## Supplementary material for "Dopamine and schizophrenia from bench to bedside: Discovery of a striatal co-expression risk gene set that predicts in vivo measures of striatal function": Compressed zipped directory containing output of SDA computed on the LIBD discovery and GTEx replication datasets: gene.loading.txt (part 43 of 59)

```
C88 -8.22759999999999e-05 -0.0041464464 0.0021097446 -0.0224727092 -0.002683511 0.045572634 -0.001645074 -0.0520744596 0.0165049432 0.06708766 -0.018030014 0.118282238 -0.05433634156 -0.0045854516 -0.0002956152 -0.068611062 4.16920000000001e-05 0.00135395 -0.0157405886 -0.00031502352 -0.0336092726 0.003914796 -0.0329301734 -0.04728899381 0.008214222 -0.002472229 0.00051903924 0.113010524 0.000854421 -0.0011580614 -0.003339516 0.005145996 0.004790064 0.0363528926 -0.0012061 -0.0003377342 -0.02653979266 -0.0057723272 -0.0250884728 0.000144842199999999 -0.0509006172 -0.03577117612 0.0080210816 0.04640562 0.0018324958 -0.0321637906 -0.011128944 -0.0254957144 0.002902172 0.02772956 0.0470521606 0.0033545704 -0.005052208 0.0069956366 -0.041384856 -0.039426282 -0.06084061 0.0142474526 0.0006494344 0.0017988834 0.00127477004 -0.0025392912 -0.0229573242 -0.0095548112 0.028983048 0.000506108 -0.0209794213 -0.02608083018 -0.0445128612 0.00022306856 0.0051592302 -0.0323275388 -0.005042621 0.0010927508 0.0496058754 -0.0005577026 -0.0507334724 -0.0010208288 -0.0345419466 0.015731524 -0.0107726384 0.0031835118 -0.085798702 0.0318194422 0.00090799186 -0.0151113162 -0.0132721806 0.0040446726 -0.067087132 0.0010039152 -0.006764104 1.53599999999999e-06 -0.0002678776 0.0210815954 -0.0001553842 -0.01640279548 0.03366620668 0.0484428808 0.0046644076 -0.0759097132 -0.0049652316 -0.0021876428 -0.0222355184 0.05687940628 0.0178630416 0.005731129 0.055038559 -0.00140857908 0.094165812 0.0005864998 -0.0646758912 -0.004902888 -0.04049526454 -0.053949792 -0.005534948 -0.026368215 -0.0102477512 0.0284116046 -0.009536375 0.0039539132 0.0330256614 0.101062866 0.0292776608 0.001990155852 -0.007370386 -0.0400764774 0.033967111 0.013653498 -0.0314488788 -0.006622024254 -0.002718962 -0.00262719 -0.0462036552 -0.046554089 -0.0459885268 0.00137364268 3.7036e-05 -0.0013340678 0.012945032 0.028465852 -0.0308111468 -0.0417596116 0.000750581800000001 0.0401807492 -0.0185719094 -0.0025375092 0.0192566168 -0.039712742 0.03011218 -0.0390438 -0.0055961358 -0.0036548686 -0.119108134 0.014324302 -0.0033742136 -0.00444712599999999 4.7657e-05 -0.0884689068 -0.0470939334 -0.0588712216 -0.03881769966 0.00163477738 -0.001387944 0.065793728 0.0057005654 -6.83016e-05 -0.00198987046 -0.0343819396 -0.0185059352 0.0184168922 -0.0213499214 0.00134118768 -0.00162626842 -0.00020086186 0.014965193 0.09579756 -0.0058512892 0.0002354454 -0.0376831 -0.03406671348 -0.00011911678 -0.020661934 0.0025815066 -0.001487821 0.053434622 -0.001875612 -0.0032703638 0.005849966 -0.00956440000000001 0.04129143076 0.0004975776 -0.003030107 -0.00436361192 0.00132128852 0.0031382466 0.04703309 0.02466016 0.042929022 0.04468156094 0.00046773732 -0.0001874088 0.1111308548 0.0049260606 0.017749801432 0.00019567624 -0.002302955 -0.0042736932 -0.01130996926 -0.015055114 0.002084962 -0.020147944 -0.0328150106 -0.0374487196 0.09404719348 -0.05779419482 6.1492e-05 -0.0114531158 -0.003899846 -0.0309891532524 0.0515666424 0.03366243832 0.00236368372 0.0640612 0.0173648178 0.11177906 -0.04485511356 0.026963426 3.01889934e-05 -0.0366354462 -0.0273677592 -0.00028508698 -0.0200890848 0.06805448 0.0106158592 -0.029536837 0.0010332027528 0.048569392 -0.00383499702 0.0677823228 -0.0659414 -0.0106512398 -0.0708326388 -0.06920952 -0.023533962 -0.069513313 0.03835984302 -0.01469776 0.027878144 -0.004819855 -0.0080065 0.0043850076 0.006792376 0.003563602 -0.001307586 -0.0012059372 -0.001490093 -0.00158709284 0.012736333 -0.0004987696 0.03407923232 -0.007944982 0.0615739573 -0.00400669468 -0.00041534702 -0.0511407296 -0.0268217544 0.02389314 0.031482444 -0.083772342 0.0342155712 -0.00771789 -0.011487113 -0.0007749846 -0.0194002608 -0.03814334902 0.0052732964 -0.040555658 -0.005476742 0.01782692648 -0.11275196 -0.03744890404 0.0006370354 -0.016262576 0.002784516 -0.01674826476 0.01525805482 0.00040440212 0.0041551942 -0.0096915294 0.00052899 0.068471336 -0.000265368799999997 0.0022632886 0.0540831608 -0.0201308214 0.00095392 -0.035940882 -0.0014166708 0.098830503864 0.033725297 0.0012282318 0.01362874 0.001402430572 -0.0224681718 0.0805729986 0.0014752892 -0.0029832478 -0.00025077082 0.002152424 -0.0005601192 0.03568640092 0.0012208512 0.00191144966 -0.0237912814 0.02335670962 -0.0345432046 -0.01065261 0.02926341 -0.0642018 0.017176361 -0.0021254796 0.036956678 -0.0188970254 -0.0067833 -0.00107989600000001 0.0458989173 0.0005086392 0.0830553552 -0.0002768934 0.104286302 -0.00209098794 -0.0603268942 0.0003127322 0.04880363 -0.0011425868 -0.001157623482 -0.0261621968 0.00968373 -0.0101979658 -0.0488650078 -0.000227636 0.02070870696 -0.02133804344 -0.06862897827 0.0256100872 -0.0040373818 -0.00572444758 0.000963254 0.040577924 3.24099999999994e-06 -0.0312692208 0.0289344616 0.009433168 0.09708727652 -0.0433082812 0.0003460882 -0.003687858 0.0008862762 -0.0037869258 -0.082853802332 -0.000246918 -0.0367827 0.000326437402 0.0021090276 0.0881835954 0.0281869694 0.0381047436 -0.0001536084 -0.003278956 0.0360954384 -0.01010272 0.0047473178 0.0277605466 0.035509718 -0.0124475534 0.0085031758 -0.006261966 -0.0039037018 -0.0057889778 -0.005679 0.12459282 0.040306209 -0.042598828 0.0090140294 0.01055012548 0.15477701 -0.0111923084 -0.055247054 -0.0132140096 -0.00182912896 0.0004759442 -0.0415406708 -0.063715223 -0.012436206 -0.039233216 0.0749989226 0.050380842 0.001005188 -0.0005531616 -0.0081612348 -0.0012416034 0.001647537 -0.00856438 -0.0077626724 0.002324584 -0.0197690094 -0.0015946574 0.000141489382 -0.0060854702 -0.0587248892 0.0111799058 0.008998166 -0.016733022 0.0260176408 -0.0017529198 -0.04274282086 -0.0571499858 0.038653342 -0.0004959866 -0.037134819244 -0.010372966 -0.0671211496 0.121923806392 0.0583204062 -0.0056231204 0.005939162 -0.03087357 -0.05761384 0.006810471918 0.023427114 -0.037246994 0.007129203 -0.03082546 0.068800008 -0.0307269542 -0.0233332223 -0.051626608 -0.0013250814 -0.0011640608 -0.0056384334 0.0834092458 0.1092573504 0.1082047558 0.000615488 -0.02328553484 0.0027082718 -0.06159389768 0.0066370916 -0.00462192178 -0.0262917292 0.0151109238 -0.02476458764 -0.0107953056 -0.00320729702 -0.0208901702 0.0017358186 -0.0003537536 -0.037900536 0.0570814366 -0.000961708 0.074790132 0.00339117178 0.066856324 -0.002976102 -0.02463443754 0.00193590302 -0.0406633358 0.058167599 0.00089863378 0.0313137824 0.005860002 -0.00223812 -0.037240552 -0.0654745146 -0.02781642138 -0.001181183 0.0565428936 0.0017807834 0.006861421794 -0.0005555084 -0.04444173716 0.0035488497 -0.0098134998 0.004979538 -0.01316391372 0.001889556 -0.06360807284 0.066883254 0.0331731182 -0.000791308 -0.0077469002 -0.05750607852 -0.0677866046 0.058781279 -0.0035985 -0.0263426378 0.00011484 -0.0165252612 0.000769047 -0.0083975598 0.000142494 0.0002536024 -0.018063736 0.0937117878 -0.054099192 0.0504206042 0.0019982032 -0.0123264482 0.0762355509 0.0228515052 0.0148536276 0.0127686112 -0.0006928458 -0.0647752976 0.088687156 0.073760105206 0.00532309994 -0.003826512 -0.0001907876 -0.0028038162 0.008934912 -0.0343624266 -0.0038925834 0.0575048324 -0.0324725324 -0.0224879702 -0.064567852 -0.00143703062 -0.002184021 -0.0096193356 0.0123298328 -0.00218735 0.0077535 -0.0005954972 -0.0004514402 0.0016282444 -0.0005350264 0.095264072 -0.0003321366 0.0012031922 -0.00510916768 -0.0046674632 -0.013872818 0.007758446 0.0336361408 0.0020588738 -0.070752 0.0046751668 -0.006791522 -0.0330749184 -0.113159888 -0.0010361972 0.0137660174 -0.000591256 -0.0159498952 -0.006859204 0.0262849792 0.0335432036 -0.03776392 -0.0348611054 -0.001047804 0.0274789014 -0.051475124 -0.007070696 -0.05898843332 0.0826016734 0.108340548 0.00469214679 -0.0023429764 0.02714570718 0.0116345831 0.0163970079 0.004253792 -0.03810152314 0.0005690716 -0.0058923458 0.09096944 -0.0093958826 -0.000280698 0.054383 0.024334154 0.0135206012 -0.0070884898 0.017948818 0.0008152728 -0.044913556 -0.000638686 0.100279548 -0.0681985333 -0.00173709 -0.003997409 0.0250019844 0.002399878 0.0250478717 -0.0087370752 0.0177216146 0.02130861642 4.70119999999957e-05 -0.027899312722 -0.0429399312 -0.001321676 -0.000213243244 0.0016510084 -0.0013734172 -0.0022999116 -0.000551494 0.0006730254 -0.003437484 -0.07166836118 -0.0214768364 0.01992666506 -0.02715493734 -0.0716807688 -0.0002150252 0.000177212 -0.0001815282 -0.025442896 0.0111048786 -0.0008903716 0.00213459 0.050271152 0.0869144586 -0.015605966 0.05715782936 0.008717608 -0.009284528 -0.0397953042 -0.063659306 1.859088e-05 -0.00246406188 0.0266795876 0.038598599 -0.06467005 0.008718348 -0.001531668 -0.001440922 -0.004389356 0.003401184 0.003451891 0.0040472708 0.005097613 0.0838289644 -0.0282756524 -0.0070423418 0.00478336058 -0.0061388789 -0.039378611 -0.00112745218 0.031022878 0.0314752706 -0.0041500168 -0.0014431264 -0.047919635 -0.0727067 -0.00035576616 -0.000393074 -0.0011910482 -6.90286e-05 0.0023766444 -0.0077281448 -0.000827146000000001 -0.1444231706 0.004007076 0.0363014294 -0.00035925796 0.024222308 0.003387704 -0.006571623 0.0229645218 -0.0235695282 0.0019783026 0.00337209898 -0.003801566 0.00288344322 0.034306852 -0.031419106272 -0.0020214562 -0.0054231468 0.0076098204 0.001318336 0.0347507036 0.001342903 -0.0399943584 -0.00039476 0.0399568178 -0.02602366 0.035083794 -0.002744934 -0.0199618114 -0.0515593858 0.01110539122 0.00050695782 0.0034703116 0.0074553486 -0.0013937212 0.0136093706 -0.000525058 0.016477843 -0.044774002 0.062574878 0.0009260724 -0.0005304274 0.002138352 -0.0121587042 0.0484678944 -2.69077e-05 -0.0099993918 -0.0010933272 -0.0074553858 0.00217656856 0.096701918 -0.03730022592 -1.45533999999998e-05 -0.000122363 -0.000658884 -0.019216134 0.0025386612 -0.0797503156 -0.0191086056 -0.007134732 0.058572278 0.06938764 -0.0041880916 -0.0496663686 -0.00319186 -0.003162436 -0.0011908976 0.0617415362 0.036246624 0.0445269138 -0.0278576164 -0.001081436 -0.015712704 0.0614669592 -0.00072030262 0.028777214 -0.0014203962 -0.0434853638 -0.02214299 0.00173634922 0.0027486354 -0.000779898 -0.00265589 -0.000510944 0.00069177788 -0.052175818 -0.0002633206 -0.0008061584 0.0368531456 -0.006026232 0.032487662 -0.00492999 0.0022472462 -0.01903586 0.010907154 0.0829898408 0.0032238832 -0.049552346 -0.00259798 0.143387622 0.0444299048 0.0090849264 -0.011971014 -0.0013388304 -0.0027734886 -0.102258386 -0.0386998588 -0.07030480016 -0.020754 0.003835584 0.061768766 -0.04971500606 0.0792646184 -0.0080222166 -0.001295254 0.00329892600000001 0.00045930695 -0.0615972802 0.0019141292 0.0411515222 0.1003323796 -0.050082672 -0.018256236 -0.000301108 -0.084632736 0.10201753 0.002455544 -0.0395096744 -0.02675325138 0.005146912 -0.16378014 -0.074498324 0.0081548256 0.009504774 -0.0790588254 -0.012829382 -0.039952828 -0.0015088606 0.03877375328 0.032667227 2.34600000000008e-06 0.0047430862 -0.0183134439 0.0004624554 0.002227632948 0.055826868 0.00080056422 -0.0176359222 0.04051357074 0.06468622552 0.0008014024 -0.0126086416 -0.0572664744 -0.098512904 -0.000846608 0.00467666 -0.0426430624 0.0048743708 0.000836337388 0.0022933864 -0.003006492 0.1081407146 0.014592794 -0.102365128 -0.00042850656 -0.0227756948 0.001465728 -0.0018749046 -0.0130326176 0.00339317000000001 -0.0065023524 -0.0015529386 -0.0021473308 0.04394984962 0.015802616 -0.0912811846 -0.0015098158 0.00043264302 0.015357657 0.001034076 -0.004241598 -0.066209171 0.017106032 -0.0004388334 -0.0012781678 0.0733964 -0.0022310882 -0.008963966 -0.0007069554 0.0450318508 0.083551623 0.0004493208 -0.0354330216 -0.0415268632 6.90046e-05 0.02653122 -0.003702968 0.0056152922 0.0347797354 0.001882735 0.02530237288 0.0121112948 0.0114712798 0.052525635706 0.0347057364 -0.0008017176 -0.0158288396 -0.1194815546 -0.0001933993 -0.002456786 0.0082719574 -0.000783921 -0.0029624946 0.01061256838 0.00494443264 0.0877624078 0.1608620242 -0.1162849402 0.0005814834 -0.0095832242 0.00014087 0.0447665242 0.0487358108 -0.0212061268 0.051796113338 -0.0216087434 -0.002455214 -0.025003474 -0.0350065218 -0.000794334 0.037276296 -0.0001305676 0.0013923024 0.01461256346 -0.000348812 0.0025228698 -0.0009221808 -0.03059731402 0.001204251 0.00116446 0.0006582026 -0.00045314 0.0134733872 -0.02708019042 0.1065991832 -0.07409849232 -0.00433355 -0.00116743 0.0174433296 -0.003549615 -0.0116999714 -0.1043699232 0.0019171852 0.011065486 0.0014906747 -0.0439443688 -0.0003084474 -0.0057444004 0.074002363 -0.0011921142 -0.00135238318 0.0020181056 9.580394e-05 -0.0001605352 -0.0553754936 0.0017803958 0.00089701028 -0.014351076 -0.0005403415 0.0006087563 0.0111822622 0.001279075 0.05788955426 0.0001898872 0.00077069644 -0.0346123124 0.0139128208 0.0895657102 -0.00337965498 0.007533678 0.00991251400000001 -0.0551855506 0.03573495 -0.04862414 -0.0027207922 0.001216512 -0.018606596 0.0523926467 0.0640625694 -0.036150108 0.03112175636 0.021882674 0.039852233058 -0.002405779 0.007570364 0.0031591992 0.0379943052 0.0010089178 -0.0007445944 0.047714052 0.0023408944 -0.0041178832 -0.0336404998 -0.017620742 0.0015838582 -0.0269584906 -0.0042015686 -0.0632053816 -0.0031242122 -0.01885274 0.0065658062 0.04862526 -0.000129144 0.00365907 -0.009899999 -0.002964882 0.161798514 0.2363818532 -0.0010941702 0.0538756088 0.0023518212 0.0326821746 0.0335000536 -0.05570842248 0.0042238358 0.040350514426 0.006351958 -0.005433276 0.0428085292 -2.60916000000001e-05 -0.02142925132 -0.0003133974 0.04156058844 -0.00095010606 -0.03292738616 -0.022868335 0.01653107018 0.0216955546 0.0360256332 0.0003676266 0.043247946 -0.006978706 0.0875667112 0.0544218758 0.0035130612 0.0002792868 0.004135728 0.042601796 -0.0006853686 0.036044964 0.0117932004 -0.106748949238 0.073952932 0.10897518322 0.0173634428 0.0058149762 0.053866426 -0.0279520222 0.023738065 0.1204735862 0.036466915 -0.0296247634 0.09260948 -0.0003115577454 0.00322201846 -0.0004397556 0.0006085084 0.031917983 -0.0551202594 0.000110081 0.0851148582 0.0007054756 0.02443466532 -0.07806504 0.034683 0.0266263342 0.0101031094 -0.04886474026 0.007313076 0.000350168448 0.0407115694 0.01624072357 0.0032493158 -0.001006595 -0.0481218278 0.0736673338 -0.000467888 0.0660534488 0.0028160966 0.00905419494 -0.0254350068 -0.00068797336 0.0417397078 0.0205392458 -0.001908976 -0.03583184 0.005074415 0.011137223918 -0.0572190136 0.0019486106 0.0002300192 -0.02273783266 -0.061373874 0.0054710594 -0.05043 -0.048503634 0.000776016 0.054259525 0.0127418071 -0.02891939038 -0.05338823006 -0.059839088 -0.0046241094 0.00031883498 -0.01325633356 0.00068109274 -0.0152102422 -0.001028938 -0.041120285 -0.028882748 -0.02366427158 -0.0012807522 0.03731025176 0.00404805272 0.0035130004 0.0009607728 -0.02106886014 0.0485262762 -0.000400084 0.062957959 0.00072837346 -0.0005393226 0.0016550632 -0.004102992 -0.041938514 -0.008980194 -0.040672522 0.02419715336 -0.0003623374 -0.0277383336 -0.0009772822 0.0017847639 -0.001137022 -0.0004167846 -0.0026238862 0.005975874 -0.0337505436 0.05089988 -0.08595520018 -0.0053413742 0.002729502 0.01607548258 0.00037459 0.0004161162 0.03643631 0.0051899966 -0.04962121582 0.008201545642 -0.0017857894 0.001446972 0.04630233596 0.002196306 -0.000147774778 0.041738024 -0.0354179321142 -0.0012084894 0.0003979104 -0.034041 0.004314374636 -0.0350787244 -8.41392799999999e-05 -0.002913914 0.006005188 -0.007322922 0.033651965 -0.053379344595 0.000550267 -0.023151894 0.0064332108 0.0396350532 0.027559248 0.038456168 7.31490000000015e-05 -0.0281079274 0.00267014 -0.008414368 0.00547511158 0.01622868 0.00147627022 0.0001773926 -0.0002663434 0.0005553028 0.0526431996 -0.00059434344 -0.00073149562 -0.0022965882 9.216796e-05 0.0407730812 0.00052064388 0.012124674 -0.0008706136 -0.00518725664 0.00078588532 0.0004965122 -0.010793202 0.009241582 -0.0101192538 0.0054074242 0.0230961 0.0032587044 -0.0301528288 0.0716807922 -0.004055314 0.000526824 0.0028885522 0.03589232 0.0201956578 0.002583223 0.004661716 0.0006692802 0.03414188 0.0009340428 0.03543706 -0.007224882 -0.00073965 -0.002640964 -0.0055001282 0.08083342 0.004310528 -0.007914136 -0.000750148 -0.00208157086 0.0379442406 0.023169548 -0.0471033482 -0.000986363 -0.09776489 0.0814936616 -0.058401712 0.0233459572 -0.05146924971 -0.000689305 0.068337851 0.00018298364 0.05264733 -0.0099795792 -0.000265026 0.0010248958 0.06109612 -0.03928932 -0.00619562 -0.0465609446 -0.0016313246 -0.0187399192 -0.0015841786 0.0001072214 0.054973002 0.033241974 0.0013771974 -0.0397633086 -0.0012613132 -0.015636624 0.0007146484 0.0593827 0.014973854 0.02024858 0.011619376 0.005320928 -0.0082534122 -0.000184764 -0.003702172 0.001048744 0.0130276022 0.0233665806 -0.00578811292 0.0134084728 0.04155309 -0.0067207952 0.020916232 -0.0124205 -0.033914869 -0.025368812 -0.00061923 0.011819622 0.0097986238 0.00542802864 0.0001495478 0.038397429 -0.027757648 0.0104382952 -0.000449689 0.0154798378 -0.000543474 0.1065076 0.00277010102 0.028189488 0.002676139 0.079373974 -0.0319657026 0.0697095468 -0.0005204438 -0.0494177438 -0.0108866844 -0.000552908 0.04502379826 0.048809172 -0.0527284988 0.03839634376 0.0002257767 -0.04134495738 0.0001303776 -0.0382745923 0.059046816 0.0007676646 -2.52982e-06 -0.04371252 -0.09825356 -0.003689802 0.000515968 0.0018385346 -0.012145524 -0.0249154978 0.0609863073 -0.0084815934 0.0001322073 -0.003235554 -0.02697746024 -0.00539002264 -0.000683422 0.0295892224 -0.0010086648 1.208174e-06 0.00035907578 -0.03977636 -0.023764366 -0.0152409984 -0.0178322186 -0.0001682064 0.001331821 -0.0042452994 0.0544114472 0.003778808 0.0559020534 0.000642258 0.027991292 -0.001149314 0.06305422336 0.01106878188 -0.005302312 -0.05012728204 -0.0007476846 -0.0240935746 -0.0053761613 0.00040276056 -0.0070726262 0.0015742736 -0.01090712 -0.0491001658 0.04840264 -0.034809921446 0.05099086 -0.000278886 0.015906419 -0.001154274 0.037435074 0.1006909762 0.0040266 -0.016224746 0.0012030542 0.0343475384 -0.00128602254 0.000337064 -0.008201744 0.0026498199 -0.00144496104 0.00073071712 -0.0001481902 0.050042226 -0.1005225232 -0.0029058058 -0.031820036 -0.0003598888 -0.0045266236 0.0075107352 0.00640137014 0.001894805 -0.0164227864 -0.0018003806 -0.07037818618 -0.000468253912 0.00093112 0.0082698748 0.001480745 0.021482456 0.03136957932 0.0016452358 0.0551219608 0.0748722224 -0.033781748 0.05587140218 -0.032101888 -4.3681e-05 -0.03937029734 0.00193760488 -0.0403149246 -0.0316106 0.0225089644 0.00052532876 0.0049585288 -8.01629999999999e-06 -0.02394287 -0.043929302 -0.0448737012 0.0286749756 -0.0388138994 0.05037258984 0.015226002 -0.000804884 0.1077036 0.0102281136 0.04088711 -0.03225776 0.00973885524 -0.0004421222 0.0047262066 0.0653695302 -0.019432706 0.0314685532 0.0286961487 -0.05011017046 0.101419628 -0.021962506 0.000702739 -0.064310176 0.0011830992 -0.03158838224 0.030260239 -0.053455234 -0.0428519162 -0.08483604 -0.0442336838 0.03708350734 0.01535554 -0.010823346 0.0053429172 0.0038705698 -0.0007523264 9.29173999999999e-05 -0.044931978 0.001904941 0.00555286360000001 0.00864413464 -0.01433786 -0.0243850912 0.0144998424 -0.08482054 0.03046586356 0.0760708406 -0.03604871338 0.02963602546 -0.0302463038 -0.0006117314 -0.0231819622 0.000109732 0.047527341 -0.0238887473 0.0043812878 -0.0002064456 0.0009768912 -0.10823581422 -0.0630721898 -0.00458157 8.727332e-05 -0.00517743 0.0072007914 0.054933218 0.0030380724 0.004919814 -0.0007243899 0.00314721702 0.0067333516 -0.06198499 -0.002086206 -0.004752605 -0.05585211502 0.013134956 0.0668889862 -0.0109385562 -0.0514571632 0.028152964 0.028035598788 0.025212052 0.120926956 0.044441856 -0.057383498 0.016502712 0.0013671878 -0.03111933528 -0.0182842038 0.0540501814 -0.05286013488 -0.008428462 0.0109578418 -0.0017150472 -0.0021228942 -0.0383027566 0.005039846 0.0014167898 -0.004443726 -0.000328503 -0.0681188178 -0.079552 0.0330995502 0.052804614 -0.050191408 -0.0007214642 -0.0599539138 0.06109369772 0.0916098 0.01728626 0.0062387862 -7.49738e-05 0.0007075122 -0.00017654164 0.08932636552 0.0034371004 -0.03640606724 -0.0001687956 -0.0213769944 -0.000274099620000003 0.07186972782 0.00629566584 -0.038510408 0.0114464 -0.005199576 0.0265014868 -0.00608292182 0.08410593564 0.02392663008 0.0280159966 0.0019623656 -0.0002203126 -0.10044706 -0.0310170294 -0.00321473 -0.028431358 0.002847598 0.0001300004 -0.006543868 0.0027534398 0.046638667 1.97176e-05 0.013051489 0.003063498 -0.0033465019 0.0054884882 0.006533969 3.34789799999999e-05 4.77129999999999e-05 -0.02353492 -0.002770838 -0.00047658 -0.0125472584 0.0033080818 -0.0011687576 0.0404410016 -0.002627164 -0.003727068 -0.05670772754 -0.043174664 0.0732315702 -0.01203313718 -0.078498994 -0.0028995192 -0.004487142 0.005595734 -0.0005358015224 0.0077503626 -0.00031586758 -0.000489417 0.020162543 -0.0840926544 0.02826535 0.0001519742 -0.0015965462 0.04478302504 0.0457868782 0.0006679848 0.03102752906 0.027665228 -0.001479994 -0.0358732602 0.060534548 -0.0266505112 0.135127706 -0.02810436456 -0.0251882678 -0.000905096 0.0288419534 -0.0054109226 0.0865103384 0.0397944846 0.01287814 -0.000260953 0.0802225926 0.0472454272 0.0620476522 -0.00020029762 -0.0215535498 0.007274842 -0.023281276 -0.00013972062 0.0734809742 -0.0017407914 -0.0002016366 0.00060788046 0.058821505 -0.04176134 0.01380117478 0.0191309232 0.012892013766 0.0020627776 0.006525452 -0.0034790978 0.00299072744 0.022316957616 0.081205766 -0.0167666966 0.0005416868 0.0375992137 -0.0290054194 -0.028073856 -0.0045836122 -0.006560632 -0.000534907372 -0.012616174 -0.031281496 -0.002531488 -0.003723055 -0.00024702048 -0.0402018608 -0.009916756 0.0014428414 -0.049844008 -0.00033204 -0.038278988 -0.0405228996 -0.004180538 0.00710382211 -0.02826256798 -0.00087422554 -0.10357866 -0.0428565188 -0.090755578 -0.12783984 -0.0304814 -0.036659804 0.0291356 0.0013078998 -0.021569176 -0.0264376192 -0.0411390706 0.137117266 -0.027243936 0.002594315334 0.025522926 0.01242274198 0.05966256638 -0.0342735726 -0.0033015808 -0.0093006197 0.00078932562 -0.005216152 0.001508505 -0.010748316 -0.0003474818 0.0004965726 -0.0030045602 -0.032823814 0.0416575436 -0.0002528796 -0.05868474578 0.00028315 -0.0010528 0.00165575 -0.042182108 0.070124812 -0.0442486748 -0.00968607 -0.0002881536 -0.05488044 0.00490792 0.032186023 -0.02336092 -0.0004061494 0.001077414 0.004595948 -0.00641948 -0.0016653746 0.029180411 0.0393289498 -0.006478358 0.0256918275 -0.0056092464 0.0008315374 0.0007781421 -0.0338303306 0.0517593936 -0.000258264 -0.0041053596 0.0315723582 -0.000958202 -0.0114076118 -0.0333609062 0.00065901054 -0.0186043924 0.03653105 0.00024675852 -0.0022912232 -0.0016826394 -0.0116415076 0.009363118 -0.0470781918 0.037361528 -0.03376566186 0.0360843258 0.00118223208 -0.00039435654 7.07254000000001e-05 0.0005427258 -0.00503871 0.049183126 -0.02190134048 0.0364928862 0.0017874536 -0.00980514316 -0.007960796 -0.005057334 0.0016346744 0.11555177 0.1090000858 0.067291351 0.0286934872 0.00142248806 0.087564882 0.00810273178 0.09462044 0.0019152346 -0.0182750341 -0.002411018 0.0066561624 -0.00109267 -0.0361713638 0.0250607418 0.0005363188 -0.0108612102 -5.751582e-05 0.0850990192 0.042590557 -0.03766964894 -0.001972502 0.0186701632 -0.0008594284 -0.001923875124 -0.0008450676 -0.048542558 -0.0499757938 0.090264957 0.02504371864 0.0020150708 -0.0670047538 -0.048532847 -0.0271131864 0.0230042262 0.038933068 -0.0499718119 -0.00420486 0.0380654356 1.67508e-05 0.03382119444 -0.0163020398 -0.03210093 0.0008521905 0.0005573124 -0.002012111 7.614202e-05 -0.00199638 -0.003424664 -0.0864716182 -0.02981936 -0.0497956692 -0.0408043562 0.079586632 0.07862046974 -0.001626674 0.0102074202 -0.00321307948 -0.0019008414 0.034175602 -0.0007053544 -0.0015099426 0.1938196764 -0.13541642126 0.00170782 0.0007262211 -0.013829496 0.0013599706 0.02360680148 -0.04248324918 -0.000121058 0.0412362978 -0.052455358 0.0421029988 0.023524399218 0.0016892554 -0.006696458 -0.053908727 -0.010933878 0.0269710734 0.00203790806 -0.0543737586 -0.02098009934 0.00298111 0.0027094004 -0.00044096558 0.02523263412 0.0003446482 -0.050448256 -0.0006893538 0.0463879792 0.0043384616 0.0392647958 -0.0036087394 -0.013282912 -0.003533056 -9.9659046e-05 -0.004646366 -0.03739281078 0.000777509 0.0006200602 0.027032528042 -0.01811702054 0.001218808 -0.00365162 -0.0006211869 0.0834031438 0.001388798 -0.0145158028 -0.03123191416 -0.027925109 0.03735244 0.0035527374 -0.0748267948 -0.05899538118 0.0006465926 0.0852616 -0.0024925046 0.0160101212 0.0097521134 -0.0021410472 0.033073772 0.0027541632 -0.0413277704 0.06909626 0.00131489004 -0.075448768 -0.001252018 -0.054009443 0.004041356 0.0188696564 0.0438989716 -0.05588272942 -0.03490134 0.00062686678 -0.0843143908 0.0422424002 0.0092271726 -0.0258386 -0.01847512498 0.018803766 0.0192087578 -0.0485344838 -0.0200278596 0.0018157024 0.001286465 0.063708106 0.00088381 -0.0015409146 -0.0473649327 -0.0003461714 0.001062014 0.0799667008 0.0074734998 -0.00064092622 -0.06343326 0.07100060128 -0.001415871 0.0449368088 -0.0033893138 0.0006041358 -0.003854156 0.0004930822 0.0321733538 -0.013933242 0.00087546394 0.003296036 0.0367442564 0.04179652 -0.0006349046 0.0055441088 -0.000583383 0.0398621662 0.0993578354 -0.0008046716 -0.0245074798 -0.0728863584 -0.0015207108 0.0038426184 0.1020442462 -0.0013215659 -0.023853781016 0.064532 -0.0324117728 0.0019479078 -0.002676238 -0.0388025218 0.0081567162 -0.027263928 -0.0033780668 0.0618937204 0.112994274 0.00070600622 0.04169868512 0.0556973414 -0.009297154392 0.058975472 0.00554238532 -0.0076436868 -0.0667989842 -0.00647310908 -0.0034580162 -0.0002689492 0.0177801 -0.0010005016 0.017099232 0.00047264 -0.0308619492 0.00271254782 -0.004818504 0.030626168 0.0007216934 -0.00207201 -0.056697348 -0.001910024 0.001278818 0.0007595318 0.000184567 -0.0401884456 -0.049064613 -0.019670014 0.10445448 0.0108685682 0.0003061006 0.00670119 0.00010740528 -0.002584385 -0.0271776578 0.033701652 -0.051683651 0.0017647782 -0.0245334412 0.0004174998 0.000964636 -0.003539406 0.0285095418 -0.001642415684 -0.0025980246 -0.03627640342 0.0339643302 -0.0524656 -9.62898e-05 -0.0913472944 0.02734387296 -0.00072223186 0.011628652 -0.02739415 0.032149284598 0.03490935 0.057630797 0.082066056 -0.0502837928 -0.0071348192 -0.001623776 -0.0591337892 0.0578768532 0.017013401052 0.030561652 0.003997531358 -0.0894970856 -7.64524e-05 -0.017519702 -0.007611007628 0.0652542918 -0.037046848 -0.00140214178 0.0251031288 -0.0379703068 -0.059816778 -0.1252441666 0.0343212402 -0.033164204 0.040678855 -0.006840374 0.0283792906 0.063808409 -0.00299105498 -0.065446562 -0.0120189382 0.001085337 -0.004753771 0.0258944716 -0.00177116694 0.00421301018 0.000362934600000001 -0.0020702218 -0.0381504328 0.00244284 0.0042904682 -0.0182131594 -0.01476684 0.0020184796 -0.0121361598 -0.0263353276 -0.0252306686 0.0173904304 0.003044856942 0.02743879188 -0.0200533736 1.615248e-05 0.0522435104 0.0121743292 0.0056556864 -0.03175386222 0.0027776194 0.043877487 -0.0031982924 -0.00013957678 -0.0773482334 0.00828407 -0.000187044 0.0015096446 -0.0105971322 -0.0006911708 0.0033290354 -0.0187734794 0.0019948205 0.0083472224 -0.01993017442 0.00701280260000001 -0.0462136976 -0.0499627014 0.0005647486 0.0601080038 -0.038755096 -0.041722695842 0.003552135 0.0127359114 -0.0016831508 0.0532554368 -0.003767412 -0.004261646 0.003005632 0.0468446358 -0.0480180194 -0.020778956 -0.0307189796 -0.0869508 0.0347031518 0.005560838 0.0520875764 -0.000378068 -0.010328673 0.0305640448 0.00064349 -0.0063968282 -0.0512054942 -0.0574328282 -0.0135748246 -0.0037973542 0.0204060978 -0.03397302702 -0.0027450178 0.001125297 0.006567466 0.11771414 0.0001212374 0.00053264526 -0.040098962 -0.0277968724 -0.04346149654 0.01963612 -0.0265493816 -0.0989717678 0.00968805052 0.0576569842 -0.0014033132 -0.0005183366 0.0023463124 0.0079997896 -0.059353192 -2.02614e-05 0.025290491 -0.0118115154 -0.0154268198 -0.0044688098 -0.0026364554 -0.002765928 -0.0252713638 0.0013918292 0.0013011 0.00166882220000001 0.0039653508 -0.00776160286 -0.093349 0.00386401776 -0.00029310872 -0.0251851442 -0.0155905794 -0.01271743722 -0.0013567824 -0.03075301698 0.02876284396 0.00181022 0.023939832 -0.00264974 -0.004350158 -0.030854642 -0.015407138 -0.0182895864 -0.1772067 0.000696187 -0.053678268 0.0128664544 0.057243141 -0.002880316 0.0044061812 -0.0064255246 0.007112788 -0.038821422 0.0014319776 0.0001629588 0.002356963 0.0201404674 0.008674712 -0.08020812 0.0045754736 0.001713112 0.000560998 -0.00138703 0.002808248 0.001827628 -0.00071812 -0.076566758 0.002328042 -0.007563408 -0.007763058 -0.020681332 -0.0020703482 -0.0054878978 0.010523872 -0.027255936 -0.002430766 -0.0038794396 0.004486176 0.009315556 -0.0399953908 0.055659916 0.1309233448 -0.00168899246 0.006494832 -0.059259304 0.03090396776 0.050021074 0.073784704 -0.00434451734 -0.0012705862 -0.027768501 0.0476043788 -0.00359751 0.00303936 0.000384896 -0.02852187768 0.06375825 0.001600744 -0.045699988 -0.000494486 -0.0041713402 -2.45004e-05 0.0346502702 0.02034886 -0.04516189096 -0.003424924 -0.08516374 0.023696128 -0.0053487872 0.11693515056 0.0172706232 -0.042394724 -0.03436245078 -0.0031076338 0.0002961642 0.0003140398 0.0012316716 -0.0540140168 -0.034610412484 0.000535479 0.001069567 0.0014587496 -0.062965992 -0.0091957004 -0.051970794 -0.000910574 -0.0371420678 -0.00354824186 -0.0432615672 0.0439253764 0.03990338 0.00113713638 -0.0349033486 0.000783968446 -0.001725254 0.03471065312 -0.0016318148 0.0023083004 0.000775908 0.0399036304 -0.01236352494 -0.004157775 0.068234948 0.03768991356 -0.002846754 -0.004525258 0.0034880876 -0.00968826 -0.0488022384 0.001674488 -0.0020480002 -0.0043229152 0.04145711533 0.069983298 0.00116161724 -0.0369652 0.03705726 -0.018854568 0.0009961764 -0.0059333848 -0.032052526 0.002333314 -0.000325020000000001 -0.00535925599999999 -0.059865428 -0.0051767 -0.0078216626 -0.0063243234 0.00318169582 -0.018447482 0.0166444782 0.0910363372 0.031304212 -0.002253228 0.06537980872 -0.003091014 0.00046894494 0.0001503058 -0.025868024 0.0053290676 -0.016491394 0.04988384164 0.004315258 0.008240554 -3.41849999999999e-05 0.0335775472 -0.0119686936 0.001611549 0.00128977646 0.0428747678 0.00331046496 -8.5753648e-05 -0.04246087206 -0.0359987838 0.0443893014 -0.009894478 -0.018773682 0.001033604 0.02948404 0.0016815222 0.0022415466 -0.0726945936 -0.0450913488 0.0338608938 0.021216294 -0.001699096936 0.03292803134 -0.002568384 -0.0141653 -0.0267882876 -0.0312609966 0.0003581546 0.06951727 -0.0014512146 -0.0044161224 -0.007439874 -0.004723814 0.0296930504 0.0262023908 0.006572036 -0.002009704 -0.0114425079 -0.079472566 0.000928192999999999 0.0150537956 -0.0433871866 -0.002626406 -0.0066247594 -0.009583816 -0.0051547 -0.0674887804 0.0829066545 -0.0024231532 0.066973607 -0.0578638918 -0.009987486 0.0007213492 0.0375879206 -0.00020835326 -0.0042569834 -0.016985392 -0.00245058054 -8.233706e-05 0.026166362 0.0381411364 -0.025628886 0.0303242554 0.001044611 -0.0671795356 -0.00153101352 0.0035140922 0.004033902 0.02887642 -0.0753866 -0.019045812 -0.06278350206 0.0404243066 0.07670026 0.04143196 0.005081174 0.008780592 -0.0003047072 -0.0007281888 -0.00185340804 -0.0441106118 -0.00529886828 0.0010195678 -0.01758194918 0.0959837476 0.0030442052 -0.0018398354 0.000715318 -0.0007768204 -0.000162708 -0.01327881 0.050604074 0.0020313116 -0.0648569426 0.0218027498 0.0533675472 0.0086321276 -0.00465228562 -0.00299552 -0.02858664092 0.096669654 -0.0001135526 -0.0257698314 0.018824176 0.0581874846 -0.01072587874 -0.000719 -0.074747178 0.0004632146 0.040597516 -0.00017046382 -0.0024211642 -0.0007882086 -0.0059671234 -0.0140433844 0.0006121234 0.067632664 -0.0010803536 0.0012181862 -0.000922918 -0.0076171986 -0.0222355556 -0.0016744224 -0.0568910208 -0.0581326178 0.043347588 -0.0012212254 -0.01365122858 0.0028213186 -0.04073871018 -0.0559032 -0.051020452 0.0569463146 -0.009089082 0.0640148 0.115170781 0.0533443816 -0.05316874 0.08775482036 -0.0015049348 0.020953552 -0.0101835404 0.042548628 -0.0474326012 0.086722834 0.0016631448 0.0001431941 0.013114268 -0.0125082954 -0.02226703172 1.49602e-05 -0.0077183786 0.002657168 -0.02853381824 0.06443695768 -0.04634909 0.072568736 -0.065646834 -0.02313272372 0.0062641436 -0.07177553434 0.07504317196 -0.0012905162 0.0062446328 0.034331766 -0.0016694184 0.039155426 0.000598548 -0.0058153298 -0.0026141226 -0.0011524324 0.00032378 0.006530716 0.01709947698 0.0043138592 0.1093816428 0.0021987788 -0.0030554704 0.0009095052 0.0629309402 0.05867298 0.0472127684 0.026028878 0.0065249266 0.0016104044 0.077905182 0.0513445495 0.016608772 -0.0213326212 0.030865208 -0.016656868 0.039358964 0.01249936 7.81280000000015e-06 0.00030762764 0.0911108048 0.0663886024 0.0452455668 -0.00469914694 0.04290817 -0.0090584306 -0.005323822 -0.0011842664 -0.04038084 -0.0002142978 -0.00028129872 -0.0161896974 -0.0018996444 0.0423120564 -0.0013238228 -0.0001747594 -0.0094288904 -0.0020940506 0.0639350342 -0.000455417188 0.08450329212 -0.0767759504 -0.0017864892 -0.00611089 -0.001535282 -7.40856000000001e-05 -0.089473135 -0.0038038324 -0.024392086 -0.040419398784 -0.0004417886 0.04161996524 0.003325062604 -2.696054e-05 0.00187472542 -0.0083291752 -0.0031681406 -0.0061737528 0.067207316 0.016158042 0.0257892394 0.079949727 -0.0009826512 -0.03084959632 0.0627853496 0.062874222 0.03314433696 -0.008885282 0.006602873 -0.03063826898 -0.0015378196 0.0456114724 -0.0109127476 -0.0764848218 -0.001618922 -0.023452666 0.012066184 0.0013006842 -0.0159501562 -0.001994114 -0.0351712 0.0146190868 0.000482528 0.037419246 -0.000446568 -0.0495028758 0.000267455 0.0160271456 -0.010391859 0.0820890826 0.0494547102 0.030994612 0.069062428 -0.036035968 0.0379619404 0.059069932 -0.005271003 0.012889944 0.00033215892 0.0340927208 -0.05683955258 -0.001095792 0.00202112358 -0.053218392 0.000157233 9.538602e-05 0.02861605596 0.0009206036 0.016364958 -0.0156220058 0.021852119478 0.0011675512 -0.0007658824 0.0564436588 -0.001448829 -0.006173054 -0.0369976254 0.02721504682 -0.0040811216 0.00222130494 0.04632623994 0.041337058 0.020565681638 -0.033437671 -0.008835343 0.005182546 -0.0379362128 -0.05695262824 0.0551154624 0.015248644 -0.0363483046 -0.003372294 -0.001645126 0.0854103402 0.03549390002 -0.000971454000000003 -0.00690686 0.080621555 -0.0141966748 0.057577082 0.1341014 0.0321271214 0.0584084274 0.018516104 -0.0003028762 -0.0006556978 -0.00043616 -0.0214578602 0.000814566 0.061188092 0.005521074 0.000144614000000002 0.0007185778 0.00625749178 -0.0746174968 -0.005511844 0.0398863156 0.1281792192 0.0028960864 0.0596612404 0.02766404294 -0.028377203388 0.04136870864 -0.0052062504 -0.001042744 0.0008492574 0.0034328782 -0.0264086388 0.0034926934 0.01960961146 0.0702495096 0.0236303088 -0.0029310656 0.0013923736 -0.0022328212 -0.000632288 0.0663581368 0.002061184 0.054351373 -0.001652204 -0.055981451 -0.0427716178 0.005297584 0.006901648 -0.01614408 -0.00134894 0.0404450734 0.124460664 -0.05914057 -0.0057979131 -0.0258654446 0.0113640157 -0.012774786 0.0128831004 -0.0040074 0.0623402 -0.0657090378 0.0399585162 0.0576377508 0.0240356482 0.0008585175 -0.0473101466 -0.05122138458 -0.0019579786 0.0027116508 0.0005639882 0.1082245787 -0.000610954 0.022621735768 -0.0206853722 0.0099522514 0.000283310088 -0.010983548 0.0189144922 -0.0038337066 -3.037292e-05 -0.0669584 -0.0322009272 0.02262491606 0.01923754518 -0.00030429 0.093014718 -0.0014774679 0.0005772776 -0.04377124 0.003357895 -0.0032613 -0.001865762 -0.0002503214 0.07268171 -0.0040067056 -0.0522243628 -0.0010227584 0.0302822008 -0.056280378 -0.058862561 0.0011604954 -0.0483250618 0.0924589096 0.10107684 0.0359264592 0.01415288378 -0.0784984018 0.014338932 -0.0358054 0.0035446422 -0.00147112484 -0.018290885 0.0747040506 0.0516431432 0.014753327 -0.0524010442 0.1000677694 0.0566331888 -0.00379084056 -0.006372548 -0.0765219888 -0.0039423966 0.0319390334 0.00235682 0.020460034 0.1377403669 -4.993144e-05 -0.006926647 0.0075337454 -0.029775276 0.0294607474 0.006147096 -0.054442764 -0.0124630306 -0.0001820048 0.179701124 -0.017763684 -0.005392264 0.0296121264 -0.0484932456 0.089732173 0.0036842238 -0.0452260906 -0.074804404 -0.003978312 0.0009513512 -0.00104227682 0.0056688062 0.003683827 -0.0600057214 0.0056071366 -0.048032234 -0.0735270616 0.0539540874 -0.0095324412 -0.001363521574 0.05329716082 -0.00060408636 -0.0006623554 0.0004948094 -0.00245942814 -0.10743676 0.024547831 -0.0302232 0.09257233 -0.036034746 -0.042259615074 -0.0349257408 0.07142208492 0.001606334 0.007889584 0.040519007 0.1385784534 0.0021410378 0.004131904 0.006578658 0.0134154888 0.049154732 0.012617654 0.064037588 -0.010370204 -0.0134919308 0.002798842 -0.00555157 -0.0319530644 -0.001206936 -0.02709794 -0.0549270288 0.01019369 -0.001762672 -0.0406455356 -0.000374874 0.00148708 0.00178044 -0.000578553 -0.01171999004 -0.007858676 -0.00127895738 -0.0141494688 -0.0034740092 0.014106204 -0.0013897488 0.00445464048 0.02332522106 -0.0112804838 -0.0594508112 0.0004368926 0.0401346018 0.002266936 -0.024370444 -0.049752565 0.00824761 -0.00745034 0.00075986902 -0.0046340256 -0.0010723424 0.00023079916 -0.006748 0.0083993624 0.0133610552 0.07632287 -0.0005376588 0.00824988396 -0.0422766322 -0.032813566098 -0.01598957624 -0.005994574 0.0009630552 0.035662946 0.039751546 -0.0179509742 0.0490220182 -0.0064747126 -0.06184566 9.37365e-05 -0.0001229238 -0.0004254396 -0.0012893566 0.0460504 0.0012109688 0.0032374518 0.0055414964 0.082755635614 -0.0278946366 -0.006168936 0.00328600394 -0.000161350600000001 -0.0964524862 -0.0675960865 0.01668295806 0.05185079594 0.013204152 0.0010304192 -0.0193555034 0.057895852 0.0010293118 -0.0030757234 -0.000675664 -0.0361415648 0.038273403 0.0014964962 0.0004700084 0.0471764102 -0.03459939342 0.034808378 -6.43757999999999e-05 -0.0013390328 -0.0328181232 -0.0162689452 0.0001535232 -0.0532631596 -8.3828e-05 0.0756009034 0.0321043464 0.0005091184 -0.0118044554 0.0365133 -0.00417128399999999 0.0347313228 -0.00016967968 0.02709432412 0.00092289442 0.00077036 0.0428152966 0.052663252 0.003337732 0.003129352 -0.025534919 -0.0004584298 -8.03076000000001e-05 -0.0574377073 0.0015834958 -0.00111611059 0.0014909852 0.0008674488 0.0003915408 0.0409126652 0.0021741818 0.0004832344 0.0176616214 -0.00159955252 -0.02929905996 -0.042740832 0.00516208 0.0746240958 -0.0041619756 0.1222312 0.04596095086 -0.0336719508 0.0137386878 -0.002566696 -0.00112875 0.0015059588 0.0352819288 0.019648088 -0.0542802394 -0.0012644866 0.0342815196 -0.013974938 0.02587157228 0.000612336 0.0012242814 0.060615724 0.003619702 0.079750388 -0.0492204868 -0.0397615974 0.003451138 0.011444404 -0.00346093046 0.0008404114 0.003059376 0.0480283356 0.000610638 0.04350812 0.0054464888 0.0479110182 -0.001677864 -0.02288992722 -0.015809192 0.00465389 -0.00070590538 0.077289676 -0.003366228 0.012457256 0.0034411888 -0.0091258768 0.002546622 -0.00074029654 0.0005235538 -0.0088707404 -0.0021014504 -0.0033317068 0.001721524 0.007223294 8.48182000000002e-05 -0.034673136 -0.0072165726 0.000645718 0.0084254 0.02733987822 -0.007135439 0.07129781698 -0.039215734 0.0025129583 0.0021849688 -0.004739537 -0.00032770604 -0.057972226 5.32292e-05 0.0684093042 -0.0115856888 -0.0027332994 -0.0029617844 -0.007793672 0.125852726 0.002449717 0.019912604 0.01023722188 -0.03449223274 -0.0014035504 0.0216128956 -0.00195285641 0.0344287402 0.00506027368 0.0423360237 -0.0350332158 -0.014990932 0.0011825922 -0.0269051212 -0.004305918 0.00017054576 -0.05631032726 0.0003679852 -0.02110848976 0.04857033 0.0571516398 0.0550208306 0.0311918958 -0.066344852 0.127848032 0.00401125518 -0.00252733524 -0.00027031994 -0.057906942 -0.0032558956 -0.0016278562 0.0120230048 -0.068645198 0.0593117124 0.0024439856 -0.000982649 0.00224363516 0.061299339 -0.00768647000000001 0.0341558248 -0.0197389038 0.0341123784 -0.0191831932 -0.0055344564 -0.003107682 0.0278123606 -0.004830689 -0.002326743 0.024425733 0.032538476 -0.0006583814 0.0336588216 0.028742028 -0.00017012336 0.02405319 0.0086373458 -0.023285581 -0.0431445322 -0.0092825898 -0.03794615178 -0.0430216202 0.052240972 -0.0133900316 0.051908702 -0.00171692 0.0476012206 0.0307531354 -0.020050952 -0.009600273 0.010051994 -0.003285426 0.001412852 0.0039096944 -0.0009136848 0.0002696332 -0.0025334808 -0.065052204 -0.00916106342 -0.022218947 0.0037398786 -0.002753968 -0.0967911386 -0.1306184136 -0.001386286 -5.936154e-05 0.117805644 -0.0113339374 -0.0214091848 0.0464929334 0.0010435318 0.0139997688 0.011699326 0.00010322816 -0.0203476928 -0.00020857522 0.0489378852 -0.0167362516 0.0030279638 -0.0006776594 0.0018857394 0.0054585372 0.0477095548 0.000980456 0.0437107276 -0.006674042 0.044064896434 0.0012796338 0.03498428 -0.020074894 0.0344129214 0.013095988 0.054197652 0.040300142552 -0.047029343496 -0.0020940298 0.0466812262 -0.018362518 0.0270977853 -0.01063566092 -0.0178696746 -0.05474824 0.0589926182 -0.0432718382 -0.000264846 0.059579256 0.05407504294 0.017403871 0.00350363066 0.0020890118 0.00170185 -0.002951812 0.110143507 -0.000452407 -0.007878898692 -0.054329388814 0.0491630474 -9.60116e-05 0.0430404614 -0.04785437244 -0.0410134874 0.0435112766 0.0051392854 -0.004056674 0.0126891692 -0.046283999 0.000881609800000003 0.015963598 0.016319069753 -0.001346092 0.027836358 -0.0141743568 -0.028850274 -0.0014972216 0.012827418 -0.0006666232 0.002196598 0.002268242 -0.0015664156 0.0034621886 0.0020438488 -0.0037560216 0.10090611 -0.0008454626 -0.0629156759 0.064731788 0.032770982 0.0479409672 -0.0026283604 -0.0059487338 0.004681156 0.073741932 -0.06354013144 -0.0392877886 -0.0018427262 0.0539132744 -0.00850725602 0.05201772508 0.0509690578 0.0026600462 -0.000285853 0.0114884522 0.051977929 0.023324928 0.0028877502 -0.0165625214 0.05406952368 0.0007697024 0.00233908 -0.002558006 0.093979298 -0.075625908 -0.012649092 0.037480767 0.00411114 0.0117805224 0.04500486016 0.09032367986 -0.003479726 0.027508259214 -0.0007823986 -0.00276793 0.001566348 0.0162614098 0.0019583304 -8.80056e-05 0.0075098456 0.02871510142 0.0057678294 -0.0249844242 0.0078045884 0.0005838782 -0.00614672744 0.0008186952 -0.024045714 0.0006340126 0.000996083 0.0014144454 0.00097584828 -0.0062133662 0.0198743694 0.0571223892 -0.0356802866 0.0227398782 -0.0519225816 0.0433703298 -0.034542956 0.0456093743 0.0139589938 -0.0410011087 -0.002598532 0.0832881982 -0.062114118 0.003167416 -0.069159133 -0.0005970034 -0.076622925 -0.0606144544 -0.016169418 -0.015746346 -0.0025547502 0.0941383702606 -0.083887932 0.0064970448 0.0046066666 -0.019220172 0.0010055196 -0.0026308328 -0.087953202 -0.0097193258 -0.05299633356 -0.0016232498 -0.004638818 -8.484092e-05 0.17574574964 0.0047555044 0.00679326000000001 0.048768303 -0.035909 -0.0307290904 -0.01571185 0.0028120874 -0.0116089246 -0.0562287068 -0.0307002742 -0.01075836 -0.005703515 0.000168915682 0.0001225174 0.0099581482 0.01113883 -0.000794133740000001 -0.002782548 0.0002112392 -0.06374532 0.031383056 3.7175516e-05 0.001660619 0.00259236200000001 -0.041506257 -0.019058986 0.012631068 0.081535784 -0.003973668 -0.0029603572 -0.000972433 -0.0131919584 -0.007201822 -0.0085105044 -0.012563112 -0.009956 0.019947626 -0.0015762042 0.02055763204 0.002603394 0.0268491288 -0.003261505 0.0346865852 -0.0003493558 0.0373860626 0.0003106308 -0.00601249792 0.0015264522 -7.25415999999998e-05 -0.00087476854 0.0642546436 0.009789136 -0.021969848 0.033869662 0.026566132 0.0020190618 -0.040515114 0.0015002494 0.00186784 -0.0338043638 0.0290589374 0.051858193 0.02976287968 -0.00618547860000001 -0.000570194 -0.0029363692 0.0351283632 0.0003306082 -0.078813720185 -0.048790784 -0.0006114266 -0.01105770348 0.00013953466 -0.040740214 0.0340090164 0.00466701148 -0.0002459526 0.134217318 -0.0544504166 -0.045597526 0.0014205968 0.018694195 -0.051223356 -0.030414292 -0.001988144 0.0499881322 -0.0296969866 -0.025831127 0.05723032 0.0043240876 0.079068884 0.005413142 -0.0027245452 0.0009255102 0.1358393512 0.00011390408 0.009605796 -0.008796014 0.022937114 0.0036866786 -0.0033178292 -0.0154087674 0.00034616296 0.042186139 0.07025958 -0.059815526 0.0550767112 0.06414618 0.0268626788 0.002302406 0.0019083383 0.019025854 0.1121293791 0.060606933 0.0007791028 0.005641436 0.0332448754 -0.07647458 -0.014986155 -0.0007777858 -0.0735851868 0.0350270592 0.0321329608 0.014043816 -0.049236442 0.0001495066 0.046520980122 0.0457616748 -0.0281412468 -0.005624054 0.05144324636 -0.00426807362 -0.000328617382 0.08317240326 -0.0434449622 0.03410887482 0.0042059396 -0.020475727 -0.0708934 -0.03519758686 0.039920928 0.08945441586 0.0005202944 -0.0004274732 -0.00070298406 0.0016396526 -0.003721349798 0.0089870312 0.0002026498 0.000161866000000004 -0.003018827 -0.002128796 0.0028785806 0.0463311666 0.0112125698 -0.039117115 -0.06994723606 0.0098747644 0.005667668 0.00717156 -0.012869546 -0.007510202 -0.0426203588 0.0290630592 0.03284788562 -0.00080869954 -0.056963754 -0.001122878722 0.0030271416 0.0540469282 0.028149512 0.001490106 0.0001340724 0.0023260436 0.0010587592 -0.000579177 0.0104396108 0.001653413 -0.0114772724 0.0633707772 0.041390342 0.002681105 -0.018970864 0.09023178 -0.02262320544 -0.001890034 0.0345851694 0.02771133354 0.0684314936 0.0010077418 -0.007221922 0.006706815 -0.015031196 -0.00756436 -0.0013932156 0.04029087812 -0.0137900046 -0.005439446 0.056383048 -0.0003293366 0.0014958504 0.0029962298 0.00177591928 -0.0565131902 -0.00045958084 -0.0588888402 0.022975768 0.00431291 0.0774126192 -0.006789602 -0.000922196 0.0297341538 -0.00155522569 -0.002234472 -0.0015494642 0.0010976206 -0.0004140674 0.1403415604 -0.050886843 0.05360342 -0.025645561 0.0009091638 -0.0052903178 0.060570716 -0.092971229 0.0395939356 -0.0401096368 0.00037474474 -0.038845315 -3.8064784e-05 -0.0173007988 -0.0117663632 -0.07262712928 -0.016957706 0.00026546 0.0022127796 0.0638900124 0.008975822 -0.044618022 -0.063939478 0.001553802 0.000104831136 0.008612276 0.0027125304 -0.0169866594 -0.002746477 0.041585112 0.002290516 -0.027549547 -0.09170719 -0.011479966 -0.0056592058 -0.00603565 0.001577223 0.0053457818 -0.007231146 -0.1075366052 0.004277704958 0.0156656722 -0.0040910652 0.05443855106 -0.001193158 -0.0041898528 -0.055631272 -0.00723481 0.001340182 0.0001404006 0.0008914046 0.0037551162 0.002453792 0.0021352114 -0.0002775816 0.000252456 -0.006726664 -0.0483859134 0.0334030298 -0.027566363 -0.0587460836 -5.0219214e-05 0.001720944 -0.066989587 0.010752144 -0.0322213926 -0.009412802 -0.112316064 -0.00458137018 -0.0066743074 -0.03999945126 0.001866137254 0.04616012 0.0008284138 -0.01456585662 0.00980569988 -0.094438446 -0.0011124854 -0.002205976 -0.00087604 -0.088128184 0.000366121060000001 -0.007679506 0.000238299 -0.0268444022 -0.0601655052 -0.0006855764 -0.0375641402 0.080587548 -0.011003342 0.05770547642 -0.0096654051 -0.04092021954 -0.0396065481 -0.002065786 -0.133346916 0.02540764726 -0.000376558 0.0212509752 -0.00892078291999999 0.0087200776 0.0015784394 -0.073699824 0.04578150712 -0.01410779 0.00019825862 -0.004254496 0.0248476126 -0.030309412 0.004092416 0.0034068018 -0.0711730608 -0.0247368236 0.054493502 0.0059617564 0.005354298 -0.028344894 -0.00110058184 0.009203431 -0.0232845301814 0.0285142114 -0.04090852514 0.028271720536 -0.005732548 -0.0001659044 0.0523024926 -0.0327445124 -0.0067838218 0.0908591702 -0.000119107 0.00111823344 -0.0280714362 -0.04965420144 -0.0154001458 0.0729393464 0.0005076194 0.008746038 0.08600476944 -0.04433464 0.047105072 0.00497102 -0.0006999868 -0.0827636536 -0.012228205 0.08519118 -0.12866257018 0.03791285366 -0.001080776 0.0593252754 0.044461261148 0.059993513 -0.0785042 0.0469548812 -0.0042912206 -0.019062962 0.057021888 0.015061524 -0.05267339478 0.02522655646 -0.022601134 -0.0596584698 0.000240312 -0.00404785 -0.0005439164 0.003279202 0.0319718844 -0.0186293376 -0.00112227642 0.017558774 0.012638094 0.0894469804 0.01085192 -0.00595016 0.0053638572 0.00797285258 0.00116728 0.0001516528 0.0484459306 0.0507913358 -0.0304790936 0.000679314 -0.02683549546 0.0723026146 -0.001715018 -0.0010467093 0.0011897238 0.0062696186 0.0791134 0.0006861072 -0.004979258 -0.143142988 0.0137489 0.034211627 -0.0325215 0.0022568296 0.02812318452 0.02922897 -0.0008144824 -0.0316119862 -0.071813656 -0.0051891626 -0.0008217642 -0.09593618672 -0.0175483104 -0.000382691482 -0.0030436348 -0.04932324 -0.025876696 -0.007194048 -0.0021092106 -0.0009617624 -0.05347862 0.002849682 -0.00732959 -0.058771642 0.0264331316 -0.0344941926 -0.00175335 -0.070883146 0.03726666244 -0.0679068844 0.053182384 -0.044603884 0.0353085882 -0.01216037 0.0524327364 -0.00821765 -0.016309215 -0.00062262 0.00686029 -8.43473999999999e-05 0.0031254418 -0.005545412 -0.021260943 -0.002693944 0.0164485493374 -0.0013454061 0.02786533252 -0.0005843336 0.0607405482 -0.033688288 -0.082571462 0.0249681036 -0.0019306456 -0.0353883484 -0.0047381646 0.047707083 -0.0005059376 0.037231204518 0.02602711542 -0.02619596 -0.0238743584 -0.001415068 -0.0181702554 -0.01309191556 0.001289378 0.027529022 0.007346072 -0.004995228 -0.0349783154 -0.024166638 0.022402516 -0.005474904 -0.001147275 -0.041327098 -0.01367327 0.017256956 -0.0024618076 -0.00744429 0.000475352 0.0011866106 -8.64918e-05 0.0077368136354 -0.02986601852 -0.001250706 -0.000264486 0.0011384424 0.038988471 -0.01178563 0.0031580412 0.049672847 0.0030117406 0.040555766 0.0046280015 0.049579396 -0.0012025919 -0.0226060374 -0.0704673 -0.026413588 -0.02206129332 -0.028364431 -0.000927912 0.0008234034 0.0036069684 0.0362710384 -0.01572712 -0.0225244474 -0.0075846878 -0.017696059 -0.003482632 0.0027851388 -0.00011953914 0.0007796232 0.0014978532 0.000813439182 -0.012885940344 0.010740616 -0.0007445458 0.00313532 -0.001576744 0.02643315058 0.023402758 0.00322395036 -0.0031364154 -0.000526537 0.032918074 0.0498850754 0.0017964104 0.00012974 -0.0076068392 -0.0289990272 -0.02616469264 -0.0006038898 0.00469488959999999 0.00113387262 -0.0034281652 -0.001373114 0.02987741706 0.002048009 -0.0155523944 -0.056595988 -0.052902704 0.022235103 0.0076219784 0.001216888 0.0418206868 -0.00013856742 0.042632432 0.0026726788 0.004072898 -0.0255036964 0.0040135152 0.0073530986 0.0681576634 -0.04259288438 0.0014199816 0.0099392335 -0.0596440172 0.19128838 0.0063683718 0.000434517 0.0005004938 -0.12856609 -0.012049312 0.053528428 -0.0332500438 0.0101563164 -0.0009213712 0.00237325678 -0.016460336 0.0309984972 5.090434e-05 -0.0033980586 -0.0308156173 0.00014703062 -0.0003034438 0.013628162 -0.0295961466 0.000462865 0.01036392 -0.04745980336 0.12561165002 -0.085479584 -0.0413304934 -0.0143763042 0.0214255162 0.000142844 0.02634292708 0.068887538 0.03428187814 -0.002749432 -0.0036528828 -0.018611956426 -0.003731863 0.0043449358 0.0427840214 0.07248911142 -0.01081569 -0.015981698 -0.094036092 0.02814331762 0.047367725 0.000978986 0.104183537 0.003278558 0.0132818144 -0.00561164978 0.0017887684 0.079033685 -0.0012514324 0.0005428802 -0.004120912 -0.031305282 0.0182075756 -0.00199315866 0.0037201634 -0.044909809 -0.0373329904 -0.00195109322 0.0028215286 -1.943326e-05 0.0013012152 0.00010271192 -0.0629796661 -0.024654702 -0.00380957225999999 0.0543023294 0.0663711064 -0.001084756 0.00079993592 -0.05472968 0.06645931584 -0.0005878204 -0.055922208508 0.028082512 0.030225559 0.03859805228 0.0068860934 0.0019243873 -0.0037459994 0.003275626 -0.029053924 0.009140274 -0.030036918 0.0092043454 0.02781120736 -0.00255485674 -0.000105892 0.0217009826 -0.049468134 -0.0234285478 -0.067678352 -0.00042977 -0.06134736228 -0.027938482 -0.0001780592 0.02605054924 0.1173291844 0.0008926746 -0.004099542 0.02449005764 0.0049820418 -0.00136329388 -0.00016381922 -0.0194380988 -0.0275811076 0.0350505638 0.0002688706 0.0006066754 -0.0284762402 0.009302462 -0.0019617784 -0.0173984244 0.00726427039999999 -0.0026572518 -0.0001581578 0.000810984 -0.0519756 0.0009740082 -0.0002400074 0.008802111 0.007313222 0.028340098 0.0317176578 -0.001273343 0.000817546 0.00053119086 0.00143174 -0.0026910116 0.0061669444 0.0003081877 -0.044864 -0.0006222014 0.067647214 -0.0049272702 0.0267555724 -0.00714077 -0.033275204 0.0318988134 0.0231455454 -0.006696906 -0.0097330704 -0.0007398542 -0.0079938564 0.0335411838 -0.0006834644 -0.0191949386 -0.120397314 -0.015555788 -0.067131748 0.0030993582 0.00837069 -0.0004207372 -0.0018200012 -0.058815954 0.016818606 0.00123813738 -0.0028399732 0.0020879182 -0.0035074082 -0.00033470354 -0.0403566846 0.00753329154 0.05403282838 0.00218403672 0.003733436 0.050791672 -0.0279414224 -0.05388884656 -0.0387478492 0.029048493 -0.0338047536 0.00359843118 0.04915550712 0.202133058 -0.0294494626 -0.000300253 0.001072396 -0.016574558 -0.00270126072 0.009146236 -0.0066471914 -0.018485094 0.0055658088 -0.043152914212 -0.00133586244 0.0011047724 0.0389485678 0.0215166724 -0.0289285199032 0.0523832236 0.02860315098 -0.0019393148 -0.019900828 -0.002448872 0.080875132 -0.002848206 0.000655125 -0.0002043826 0.000569242 0.05232990834 -0.001552129754 -0.077110732 0.002063304 -0.0001209102 0.005846024 -0.012612709 0.00122038 0.0524788066 0.000665762 0.0024120086 -0.0434841948 -0.0287195964 -0.0475584842 0.0007652538 -0.020127122 -0.034564382 -0.050448554 0.0093010448 -0.002034954046 0.0040720826 0.002640374 -0.069382196 -0.0005842468 -0.00907501 -0.003758069 0.0003570968 -0.01825387874 0.0350116 0.0400374512 -0.0024973938 -0.013648878 0.070953236 0.0386873976 -0.0670750974 -0.047036374 0.023484976 0.009216382 0.00239423 0.0046594828 0.0441449654 -0.014258304 0.000410268 -0.0009722872 0.1183951534 -0.0026143238 0.0009276096 -0.000282398 0.0019948244 0.007567254 0.0057913824 -0.047685084 0.0703355258 -0.05247978138 -0.01477968144 -0.0016449346 0.05741168094 0.0027266538 0.0001263318 -0.025936458 -0.0133497898 -0.01545855608 2.223778e-05 -0.0090415118 -0.0553513777 0.053059382 -0.050053326 -0.0108838521 -0.01396401888 0.006070786 -0.040153888 -0.005887028 0.034098288 -2.08109800000001e-05 -0.0603512 -0.0358992862 0.038879196 0.091902596 0.0013934146 -0.0012279226 0.0329049962 -0.04348169172 0.0004842156 0.00021661308 -0.0299057032 -0.006873403 -0.0034859236 -0.0503318444 -0.0075400656 0.00953961458 0.0002923515 0.0495263544 0.02225112896 -0.00036054814 -0.055640163 0.0371253034 -0.01498913488 -0.030467056 0.0482669316 -0.0587991514 -0.0362237296 -0.06081648236 0.0008858638 0.0002659934 0.040418076 -0.036987946 0.025802981 -0.0003336278 0.05310761736 0.034573926 0.0003257338 0.023967216 -0.044483058 -6.61217082e-05 -0.00066573682 0.0015558816 -0.0820062362 0.0309054136 0.0596539676 0.0027711506 0.0528852218 -0.0009131244 0.049381471866 0.032188528 0.0112396278 -0.0335616818 0.014206915666 -0.0609058238 -0.0856696922 -0.0434685018 -0.000932056 -0.046988542 -0.0431449928 -0.00072819508 -0.04641314 0.0520313844 -0.015290461 -0.0237004582 -0.054490314 0.00110984532 0.0089291866 0.034909112 -0.064447522 0.031917672 0.008268726 -0.0597137478 -0.0579566326 -0.07229804346 -0.00132962368 -0.0100714064 -0.0197435766 0.033680925 -0.036467849 0.052949846 0.001824888 -0.00179845052 -0.013090208 0.03603382704 0.057766743 -0.0422367424 -0.052489944 0.0009038394 -0.02773804422 -0.0554683448 0.0126221958 0.039099411 -0.023412837 0.037487108 0.010351341074 -0.048128394 0.0053007784 -0.0695279182 4.51019999999999e-05 0.00585954218 -0.005206244 0.00832623556 0.0332605728 -0.00470539374 0.03617135454 -0.034027777 -0.0699408538 0.0125390062 0.0302691622 0.011541248 0.0343950527 0.002403054 0.0030692772 0.0025046012 0.0030130576 0.0789033222 -0.002920626 -0.001768892 -0.0039632538 -0.0032731588 0.0035701424 0.091831862 -0.014769726 0.0332473902 -0.050213322 0.0230713342 0.0382379046 0.0184461066 -0.0279886306 -0.002707614 0.000441766 0.05704717532 -0.1018074546 -0.003804264 0.0015930238 0.14947713088 -0.0015304258 -0.0004671119 0.0387725252 0.00237021978 0.02597617 -0.0669884192 0.0495417692 0.0071296874 0.08852049856 0.06416398 -0.017923212 -0.037810423 0.0124246117 -0.0510441128 -0.0717355894 -0.0058534092 -0.049956908 -0.00516093508 0.0616755604 0.0001396496 -0.0304746382 -0.0434066556 -0.028439381 -0.00024746622 -0.0010942904 -0.108378804 -0.000781553 -0.000390728 -0.0066515968 0.001046102 0.024337444 0.00011405872 0.0559483834 0.002633062 -0.0197396566 -0.004038832 -0.019658756 0.003242998 -0.0492190974 0.1238071067 -0.014658832 -0.0043379034 -0.001612078 -0.112399242 0.001429450384 0.0193784216454 -0.0230878274 -0.0412000404 0.00042531154 -0.000574283614 0.065759996 -0.11325238 0.034422586 -0.003884648 -0.0429599158 -0.0386923154 0.003977886 -0.011187494 0.06063494658 0.030220956 0.2033689752 -0.0063337926 -0.0050933178 -0.01030160246 0.009801432 -0.054269706 -0.0668773908 0.00513330034 0.00226043662 -0.093563562 -0.0008516661 -0.0392606364 0.0101321 0.0065847764 -0.0477042038 0.008171542 0.043790348 -0.00720962120000001 0.059344272 0.006553279 -0.02157736 -0.002973782 0.0001704626 0.035410295 -0.0007378744 0.1113450478 0.1054625638 0.0200814 0.01128292788 -0.021859145 -0.0495002506 -0.00021712048 0.059200134 -0.008234988 0.015533212 0.0173277544 -0.00340727846 0.0006164656 -0.005334188 -0.0048475488 -0.005812681 0.0007576972 -0.061705634 -0.09845096 0.002398564 0.0045460602 0.0810896442 -0.037797907 -0.02524947284 -0.041606 -0.0287457012 -0.0305936696 0.0001730942 -0.0388293307 -0.03689812806 0.006687294 -0.00104533552 0.0167048424 0.0078537052 -0.00826796 0.0768383366 -3.39478e-05 0.0032165584 -0.0551665644 0.2098756 0.057371938 -0.000720926 0.0022063308 -0.0013325126 -0.0034983156 -9.871132e-05 0.01185166466 0.0164864508 -0.00314756426 -0.0065066354 -0.024460034 0.0112630482 -0.0146635112 0.0765307644 0.001462454706 0.0093780496 0.0184932334 0.0883573694 0.095786756 -0.016777183 0.04992266642 -0.001210204 0.05014678 0.000360628902 0.004073816 0.018402666 -0.0818396336 0.0681507522 0.05675321994 0.0608632232 -0.000526198 0.0817845782 -0.0008029576 0.00015322824 0.00034761452 0.000279897 0.0420319772 0.003415475 -0.0403494054 -0.0458454444 -0.001341348 0.0003312512 0.052050576 0.011466568 0.0077935396 0.0263175454 0.0002371618 -0.0013707008 0.05906051284 -0.0045159394 0.0363782676 0.0002771953 -0.0621984888 -0.02963053488 0.048379124 0.051070194 0.001027692 0.040373736 -0.0133881992 -0.040738072 0.05571642488 0.0125952982 0.0025945112 -0.0097696012 -0.04222779542 -0.00145744280000001 -0.0691604 0.00060393 0.001709544 0.0446436946 -0.0594898788 0.00097583591 0.00037181886 0.001403328 0.00651745002 0.02637949242 -0.0355506244 0.00118969 0.0053668056 -0.01309590416 -0.0055782722 -0.083709758 0.05353202 -0.0289736932 -0.05995490472 -0.002180104 0.0929014722 -0.0005634158 -0.000430756 0.029221368 0.0001675332 0.00104581488 0.0007790558 -0.054967680266 0.00437697799999999 -0.0430673294 -0.001237042 -0.000464363 -0.0042590286 -0.039237761 -0.022126268 -0.047684836 -0.008288384432 -0.0038181492 -0.139217744 -0.06051043604 -0.0773700318 -0.0318839108 -0.028925474 0.021915724 -0.0017586072 0.000732841 0.001762982 0.0063262802 -0.0031022716 0.00023508008 -0.02045506 0.0287193712 0.0697545728 -0.002720242 0.05955589718 -0.0006453056 2.82714e-05 0.00027517872 0.0158036506 0.0076519652 0.0512667462 -0.0146848844 -0.001853234 0.05976149284 0.00372264 0.001173343 0.0012778432 0.0009798974 0.0506856796 -0.0449401595 0.01651517586 -0.0554169386 0.042960206 0.002167526 0.0034029871 0.0010824341 -0.004943404 0.0563027016 0.035776979 -0.0098736406 -0.041506122 -0.0046833532 0.0009146712 0.058921084 0.1086547926 0.0408387634 -0.02815107636 -0.061704974 0.064919126 0.000151264 -0.0488053038 0.002636826 0.0019649864 0.0687950724 -0.021208635182 0.061893914 -0.000330658 -0.04612363 -3.63817800000001e-05 0.0046415438 -0.073565588 -0.01119293 8.24442e-05 -0.001191791 -0.00400004126 0.0001665692 0.0432415128 0.0310485874 -0.003199053 -9.42380000000002e-06 -0.0034595942 -0.013440708 -0.059923088 -0.006539558 0.006200388 -0.015459336 -0.0015747508 -0.0067421374 0.0006567052 0.008009356 5.42119e-05 0.0003521534 -0.04799636648 -0.004162206 0.0268073658 0.00014380894 0.000184178 0.0021021228 0.0309005264 0.00540135262 0.025605861424 0.0008059204 0.0028832784 0.0484132768 -0.08026200358 -0.0367439888 0.04111240074 0.0272607446 0.0393487912 0.0535270816 -0.0017303574 -0.0019126508 0.0100720046 0.0067425354 -0.025455864 -0.0299802 -0.007948994 0.00589376072 -0.0010059698 -0.029205838 -0.00032326488 -0.045605232 0.00019074 -0.0075342126 -0.0208756244 -0.000468812 -0.025343 -0.00173122919999999 -0.0794676276 0.0379177408 -0.0140340066 -0.0008438178 -0.076812316 -0.03688348 5.55178e-05 0.0033352238 0.00826172582 0.100638393 -0.0493348564 0.0937295354 0.0686648858 -0.0038396778 0.005907068 0.03556739 0.00326521386 0.0050472804 0.0044122658 -0.001769292 0.066340152 0.0414290734 -0.00816220400000001 0.05491964 0.057061173786 0.0299483696 0.1276974972 0.000171662294 -0.011225286 0.0449388762 -0.091924242 -0.00096864778 -0.0020346256 -0.0090545 -0.03325406974 0.00060015046 0.000557463 -0.003718866 -0.00217375148 0.00041799088 0.02316911034 -0.0497756048 -0.06463359 0.003211804 -0.02574606992 0.0008050218 0.0019113918 -0.055040678 0.0180759672 -0.004743702 -0.0014512662 -0.0104772524 -0.004988153 0.001239494 8.165e-06 0.015788592 0.072635338 -0.016934267 0.021820144 -0.0032195982 -0.0001243894 0.051828114 -0.015282378 0.0003147576 0.0536580942 -0.001577178 0.02768824922 -0.0007677592 0.00610949960000001 0.0001205232 -0.0047531612 -0.001144788 -0.05490724698 0.04789870428 0.001053897 0.010937906 0.00076352 0.013171645928 -0.009271996 0.0012778498 -0.011754932 0.0021633056 -0.04000600494 -0.0723163824 -0.032395008 0.067874214 -0.01607107564 -0.0011044409 0.0074050426 -0.1013077292 0.02180138 -0.00065183734 0.01729322682 0.0291868318 -0.045363904 -0.003711242 -0.010044904 0.0006001306 0.0195254512 0.002086284 0.0425247044 0.0008580262 0.04575307026 -0.0015345532 0.038457914 -0.0012145598 -0.0015727068 2.048372e-05 0.002872972 0.0072610004 0.003492376 0.0003680534 0.000551386000000001 0.01352126062 -0.0008444782 0.0335669622 0.034951614 -0.02974550066 -0.05326488184 -0.0343920006 0.000886198 -0.02498958506 -0.1161925848 -0.001096286 0.0243721 -0.019332138 -0.0705378772 -0.013910800986 0.0397466662 -0.0002489064 0.00229333 0.0325754839 -0.05806844 0.0050216466 9.148106e-05 0.1065123478 -0.0101666534 0.076926148 -0.043916201 -0.0134779984 0.00525185032 0.008394475 -0.003522388 -0.0033453646 0.04245710242 0.0014568282 0.0034280862 0.0420162978 0.002997648 0.006240858 0.0424890446 -0.037051 -0.001210544 -0.031452159068 0.0145958704 -0.049573912 -0.0021140512 0.0812574062 0.001044556 -0.01015916 -0.0046699924 0.015194292 -0.042490611 -0.0534158212 -0.0471058504 0.0368267078 0.109525318 0.03141256672 0.009592172 -0.0212210204 -0.036181624 0.059172444 -0.004029138 0.0452792 0.0003855002 -0.009497934 0.0022607282 0.0007374396 0.00302974 0.001167581 0.00477700728 -0.0013871154 -0.0160594 -0.005139088 0.034693534 0.0020934302 0.0013288034 0.0003473154 9.36594e-05 -0.0110253742 0.008149283 -0.0511614012 0.0131625736 0.0018473984 -0.0700688518 0.026868137 0.080926046 -0.0080843908 -0.033427491 0.077880962 0.029026463 0.008501316 -0.000347651 -0.0424616846 -0.0260044923 0.03223337858 0.0047736574 0.2117223924 -0.0797309634 0.000343322 0.0552629014 0.060729074 -0.00752775 -0.0091981514 0.046134752 -0.00050739 0.01779069626 -0.0596493206 0.0462689602 0.006166793 8.65917999999999e-05 0.0035400052 -0.0027502214 0.1061710242 -0.044577224 0.049563333 0.000785804 0.0685314774 -0.0027601594 0.0008982848 0.00180512724 -0.00087158806 -0.02245929 0.03996232648 -0.00645142 -0.04252946032 0.0247695302 -0.0077067 -0.00368534 0.0339691508 0.0173095168 0.00782425900000001 0.0009935372 -0.042305932 0.001012746364 0.039697826 0.0311431 0.00178067978 -0.02375893992 0.026032851 0.1199545424666 -0.005074658 -0.0002903354 -0.03469917798 0.000540302 0.043173126496 -0.005795016 0.0629988533 0.06169892 -0.0311608 0.0004211468 0.0025221988 -0.0568601662 -0.003862886 0.059065772 0.0023467244 0.003097488 -0.059760124 -0.00429481592 0.037282818 0.10185553346 0.0127628014 0.04898432086 0.0538609332 0.0509036868 0.0123488496 -0.016920668 0.0098145874 -0.00063676792 -0.00012373574 -0.0311756722 -0.0064157278 0.0034451408 -0.0821889988 0.05399101104 -0.0419543758 0.011641111386 -0.02246656 -0.048313893 0.010608334 -0.030540767 0.0175388786 -0.0557052962 -0.000735477800000001 -0.050270868 0.0483584758 -0.0009544692 -0.0161648036 -0.00813246 -0.033035136 -0.003131034 8.1499e-05 -0.02511595 -0.06636272 -0.0117326782 0.003771254 0.076947341 -0.00068433142 -0.0167609422 -0.00351295 0.012734846 -0.0224267352 0.0261817962 -0.00525242946 0.0269344062 -0.0133271322 -0.0649665434 0.0088438858 -0.025159304 -0.015508172818 0.0902147264 -0.0555324342 -0.0777103861 -0.029117878 -0.0424478738 -0.0057548667 0.1104847974 0.0021322598 -0.0004425464 -0.0027708134 0.0479195984 -0.00142233492 -0.066468318 -0.002473526 0.00290225478 0.10424709 0.05129668 0.0017287656 -0.001451061 0.03974581124 -0.017016932 0.0422550844 0.0107260564 0.00076181 -0.00013896308 0.0457993892 -0.009594879 0.07063546566 0.0013655164 0.0161862368 0.13060515 0.0021480316 0.0510890668 0.0429943974 -0.048911646 -0.004785647 0.019281214 -0.0115005786 -0.00090155098 0.020376147 0.0080429036 -0.006017662 0.05762791 0.0108703 0.002237936 0.0460052072 0.0019488406 0.0003733732 -0.0035721774 -0.0593882962 0.0012239944 0.0796718944 -0.01045444 -0.02052142 0.0931701426 0.002302368 -0.00095764866 0.103651252 -0.03826900644 0.141765827542 -0.023806376 0.0008053892 0.0363380891 0.0055301542 0.003303804 0.0007384074 -0.0011463412 -0.0007312912 0.0368204866 -0.013384414 0.07856353 -0.0032526254 -0.094282581 -0.034012568 -0.00729184 -0.00069825342 -0.001414244 0.00066959626 -0.002775438 -0.003169156 0.0012516286 0.068271704 -0.0358511778 0.03304242 0.000291637 -0.005975257 -0.0144863594 -0.00336475 -0.0029603069 -0.008909304 0.0136343702 -0.007835384 0.03469281354 -0.036094342 0.0625222427 0.008382916 0.032129379 -0.011352016 0.001823138 -0.00392085426 -0.00281203696 -0.003160122 0.04462267 0.0051178244 -0.0455636752 -0.007277126 0.00369994 0.0050307256 0.00244932158 0.002440346 -0.0303683694 0.02557720626 -0.0016955176028 -0.02346643456 -0.066825234 -0.0036936042 -1.133618e-05 -0.020180412 -0.044748096 -0.0017278052 0.0699667618 -0.000720132 0.1128129642 0.0547672212 -0.004903738 0.002165606 -0.0019760608 0.011643912 -0.002393764 -0.00106548198 0.0574395362 0.017549432 0.0196955498 0.028517644 0.0472641824 0.059527494 0.046040018 0.08296404 -0.001944038 0.060524508 0.0318469458 0.001872706 0.0588719374 0.06519813104 -0.0205088832 -0.000278021646 0.015144124 0.021224356 0.0003879964 -0.012038072 -0.061933594 -0.0011530144 -0.0001275028 -0.0032479446 -0.04081494532 7.7637986e-05 -0.0189094924 -0.0932094012 -0.0416085022 -0.0493160092 0.0057543491 -0.001898254 0.012091502 -0.0024796868 0.0013160588 -0.0010636142 -0.0172150464 0.0158121412 0.0333600964 7.7558e-06 -0.009108296 -0.01738648 0.0013185476 -0.002722094 0.03082003 -0.0906622242 -0.087292224 -0.03032101542 -0.05480462938 -0.0615947972 -0.0438514352 -0.002330578 0.0911230464 0.0558443142 -0.0018174382 0.0030740562 0.02891461106 -0.0065875274 0.0003148252 0.026560282 0.052492276 -0.00095119628 -0.0293953104 -0.0058304188 0.000945092 -0.0524566314 -0.0384194272 -0.020705614 0.0747453 0.0320404754 0.05143471642 0.0003467016 -0.036220792 -0.0035897684 -0.01229804076 0.0025451438 0.0045297468 0.0112965732 -0.0044964654 0.00118427866 -0.0281037082 -0.0443992536 -0.012931534 -0.006479842 0.000794823 0.011916776 0.026683218 0.001335006 -0.0004238266 0.000293241 -3.56680000000002e-05 -0.024613714 -0.0270242568 0.029733887008 -0.0578180221 0.012940616 0.0068430792 -0.0801336526 -9.63832e-05 -0.118256056 0.0006770299 0.0245324888 0.0590629384 -0.0001990804 0.110812756 0.0059164884 -0.1433023772 0.0414835236 0.00868213564 -0.007985344 -0.068848332 -0.0052307214 8.17438000000001e-05 -0.0782829316 -0.073443183 -0.0322755092 0.0105223 0.000361582 -0.0406369378 -0.0031444968 0.03503802 0.05209453918 -0.000543071512 -0.0020949874 -0.0038401836 -0.012204486 -0.0853702728 -0.0351782542 -0.0987507962 -0.010890546 0.0045982334 -0.00337520908 0.0666844348 0.056649892 0.0006828204 0.006905838 -0.00064606876 -0.0417873538 -0.036805006 -0.0013308216 -0.010614089 0.01379434 0.05944796322 0.00100851 -0.0045274092 -0.0277769246 0.0007908212 -0.0042665636 0.025796566 -0.004160612 0.0015310308 0.0511627994 0.0027907758 -0.0548263934 -0.0013725962 0.0006316348 0.0007731926 0.0381855316 0.086029044 -0.07169835026 -0.0035553542 -0.0106215702 0.0439547604 0.0603289422 0.002029306 -0.0396809644 0.0136347898 0.04971821516 -0.0491859706 0.0411564056 0.00459096034 -0.0403180554 -0.03243448768 -0.003418798 0.0004718388 0.0295445084 -0.000899404 -0.0831155138 -0.0882661058 -0.02980359264 -0.0128250556 -0.0511229994 0.002679418 0.067572658 0.0008707696 -0.0312184428 0.03027441638 0.12632427814 -0.003527112 -0.00349854088 -0.008738812 0.0092461365 -0.0006930158 -0.001741858 -0.000439656 0.03637970822 -0.03417867416 0.044470677 0.0333548492 -0.0541458492 0.007417806 0.013607148 -0.0083030654 -0.00181447 -0.069017519018 0.0003348326 0.00444947004 0.0463375494 0.0008433694 -0.007413704 0.0605166148 0.002496582 0.0648041788 0.00325275056 -0.0029427236 -0.005579936 -0.009779045 0.0372124926 0.00685744922 0.001989052 -0.01485306144 0.001072096 -0.0009265542 -0.00775685999999999 0.0622014996 -0.009543924 0.0105089408 -0.0740436262 0.0377810003 -0.006921246 -0.0054518826 0.0683764146 -0.0274521832 0.067967584 -0.0110261504 -0.010365647 0.0360386824 0.051868856 -0.1048530653 0.000786339399999998 -0.061608124 0.06319102672 0.0024760078 0.012486554 -0.004598362 -0.01318791142 -0.001931355837 -0.0223691702 -0.0240719502 -0.05841304 -0.04286009214 0.005891122 0.16003792 -0.00029449577 -0.017942292 -0.000586997 0.003182587 -0.034813661 0.0025697194 -0.037749176 -0.003822218 0.0003215696 0.023746208 0.063027478 -0.029882980076 -0.01825881672 0.00728586 0.1003902 0.0173013144 -0.0544362676 -0.002739338 -0.0025870242 0.0006932272 -0.047903852 0.0330718804 -0.047063264 0.0079910332 0.0730345446 0.0155964964 0.055750424 -0.001627576 0.0080854574 0.03570943624 -0.005573098 -0.0014518542 0.0554959978 0.185875956 0.00688711 -0.0846536096 0.009406154 0.0004302196 -0.0072202894 -0.0213853424304 0.000507979999999995 -0.00048372064 0.0011008134 -0.001182448 0.03573328066 0.0192027518 -0.03078986 -0.0027959378 -0.004906 0.000870556 0.008101762 0.04543472808 0.026859958 0.0663422678 0.0016715038 0.0447327416 0.0305750917 0.05296127 -0.0234935234 -0.016718507696 -0.001594022 0.1077465964 0.0008732562 -0.0036562598 0.008613238 -0.037181468 -0.0572534262 0.03748712 0.00039998922 0.003110968 0.04988934086 0.078274918 -0.0131762514 -0.086430676 0.003060038 0.004819468 0.0001540106 0.0395566272 -0.06812044 -0.0003341 -0.008774764 -0.009844814 -0.0277491108 0.000391084 0.0272155666 0.00142643108 0.0127975022 0.04286318282 0.0167439832 -0.076787266 0.0005000976 0.0011573248 -0.002741479 0.03298673552 -0.0006629794 -0.007768954 0.0041478968 0.0001714842 -0.00165948186 -0.0031479054 -0.0353641086 0.0046558812 -0.0061494464 -0.00043900038 0.004635778 0.0623691134 0.00356597104 0.0914755454 0.052661742 0.0440895484 0.0310167976 0.0465948872 -0.0141893142 0.0636309048 -0.0004201918 0.00029265578 -0.0043812429 0.0044445238 0.00046595286 -0.054780452 -0.0318106744 -0.00033110972 0.00028508765 0.010998114 -0.0523475602 0.16304434 -0.001512439 -3.25518e-05 -0.0551933084 0.001859344 0.0007505034 0.019454652 -0.014172118 0.002819078 -0.0053362852 -0.0015647164 0.0039451 0.026678844 -0.0016129544 0.06449234738 0.065623255 -0.0502724 -0.04116296506 0.000674096 -6.18493e-05 -0.0264822082 -0.0221252012 -0.006030236 -0.0008241736 -0.04119227562 -0.0192906894 0.02410154 0.0512271074 -0.0387808456 -0.025765099 0.032527212 0.1000630482 -8.6958e-05 -0.0012379326 0.0607837637 -0.0037454406 0.0293800918 0.0012263872 -0.0336469148 0.0010405252 -0.04014303564 0.010909882 -0.041965 -0.00073431086 -0.010429898 -0.00024374 0.02639502 -0.093899936 -0.0007832876 0.042123313 -0.01859509996 -0.0001808832 5.20977999999999e-05 0.000440309 0.023417784 0.0022731476 0.04033293632 -0.0026770164 0.01572951 0.0002937198 0.1541045338 -0.03314987694 -0.00113540482 0.0099087132 -0.02360535556 -0.001897904 0.0043333348 0.0463654822 -0.04238978252 0.0840159364 -0.00812156 -0.0004854392 0.057122 -0.0011758184 -0.040148096 0.000568232 0.1050745706 -0.005137485 -0.0341997628 4.8539e-05 0.030612602 0.070916996 -0.002965542 -0.0010079146 0.0670186 -0.0448160262 0.1081838002 -0.0039227278 -0.0039104336 0.034873695 -0.0002819148 -0.0652799862 0.0017238084 -0.00967603698 0.001163113 0.049302849 0.016254675 0.0196126518 -0.0020751788 0.00045830976 -0.000568816 0.0742413076 0.01440487 0.0218489314 0.0013567632 0.0002933008 0.0010137304 -0.01793639 0.000222988 -0.00259581508 -0.00285113674 0.0372852126 -0.0508426142 -0.0044367464 0.0400555944 0.166418708 -0.02402511 0.0002449022 0.0051767734 0.001271377 0.0586493638 0.0105207236 0.050653176 0.082441108 -0.062379362 0.01021024 0.0016578342 -0.0016202968 -0.04727581582 0.0086535154 0.0447905482 -0.050757566 0.0177433418 -0.0761352188 -0.0337045568 -0.0025130018 0.014958324 -0.05660237618 -0.0411560292 0.151697998 -0.0014054016 0.0438429325 0.00105840314 0.0428140632 0.007077432 0.048658136 -9.699476e-05 -0.0674122184 0.0045297584 0.0495091886 -0.05674840198 -0.0387758122 -0.0142224124 0.0207400134 -0.02151569168 -0.0510632077 0.0293804526 0.00441102199999999 0.000238348 -0.0387176878 -0.0043339888 0.039586598 -0.00247378 -0.01523625 -0.00061476452 -0.0011768258 0.003521066 -0.00941623 -0.033815822 0.042154524 -0.0452674756 0.014682252 0.0015665268 -0.0614518402 -0.000766354164 9.671144e-05 -0.00073850314 0.0173204126 -0.004898346 0.0024097834 0.001300101 -0.0508807966 0.14508258 0.0081478328 -0.0002674312 -0.019749662 -0.0006378116 4.54039999999946e-06 0.10497107008 0.00206821012 0.00027992022 -0.0030033716 0.0081205854 -0.00014022158 -0.0006617028 -0.00443075946 0.108490548 0.0601368064 0.11633547802 0.00882850356 -0.001748704 -0.00282454 0.0292088842 0.002775929 -0.0034020466 0.0051044915 0.054624587 0.00251939 0.037653473 0.027583869 -0.0052711208 -0.0019159932 -0.0024824904 -0.043287524 -0.03963624 0.04876202 0.0389827507 -0.0618887 -0.0022509268 -0.0011628762 0.0012732 -0.034619658 0.03166612396 0.00752194086 0.0002503834 0.0019185622 0.000156308 0.00272647674 0.0010048302 0.0573902744 -0.0453799258 -0.037608466 -0.001103852 -0.0568053546 -0.007303588 -0.061425824 -0.0850302262 0.026569109 0.041417598 -0.00461690082 0.0034199138 0.0094766116 -0.000864236 0.0021182362 0.0007889476 0.07005128312 0.0373004858 0.0024291582 0.0596292686 -0.0011515816 0.001227978 -0.0005299864 -0.00035668166 0.0066746422 0.040379626 0.004906998 -0.001634928 -0.0464124802 0.0061767848 0.0046339224 -0.0897413296 0.0143550856 -0.042510982 0.000621672 -0.0177368814 0.0939438 -0.03663707 -0.0220548393 0.0343855632 -0.016396112 -0.031248486 -0.00363592732 0.03604455344 0.0004385132 -0.0294053942 0.044673684 0.080532642 0.007174886 0.0028570404 -0.0679003922 0.0043462656 0.104669598 -0.0066665588 -0.0519900618 6.135698e-05 0.011360671888 -0.0110734388 0.041841516 0.0194077839 -0.00069533086 -0.00031202826 -0.0017169106 -0.0573454356 0.06556631078 0.062479536 0.0518659891 0.0065292184 0.001961654 0.011379127 0.0132275166 -0.0032633618 0.026708637442 -0.000170152 -0.00944388000000001 -0.02028407378 7.75536e-05 0.032886434 0.2058389016 0.0500043484 0.0002196248 -0.0585763592 -0.0078282834 -0.0040710956 -0.001105878 0.0010200252 -0.0575986724 -0.0017565682 0.0452508132 0.11027882916 0.0041889952 -0.0840813264 -0.001919536 -0.02557082 -0.001166848 0.0284126032 0.014169 0.026170136 0.013053994 -0.00107843976 0.003084652 0.000423684 0.000443326 0.001229898 0.06134066 0.0011380744 -0.0001018072 0.0054254738 0.0143398032 -0.00085583772 0.005244938 -0.006097572 0.036490248 0.0466622226 0.052942816 -0.0034369556 -0.00051195352 0.0031154506 -0.0034982892 0.00075465606 -0.0001202194 0.05361599 0.00457082 0.0039869646 -0.008070354 -0.028251278 0.0021697874 -0.031878134 0.00319284282 -0.002764645 -0.006410412 -0.064646018 -0.00042474728 -0.05578153522 -0.004133506 -0.00102034436 0.03990850016 0.0045578108 0.03228332106 0.04488686734 0.000820562 -0.000348872508 0.0010053722 -0.014118015384 -0.0016463506 0.0299472332 -0.04371993316 0.0109747114 -0.000458856 0.042446284 0.06214774374 -0.011945782 -0.0108885758 0.0189806444 0.12896486 0.0005962888 -0.0050880492 0.0288167592 0.0700287448 -0.010175228 0.0446697837 0.002585616 0.031902976 -0.003298354 0.04363855948 0.0045164436 -0.0431656064 -6.28512e-05 -0.000909636 -0.018149129 -0.127026669 -0.08124552 0.003804984 0.000492433762 0.04012824 0.0279674342 0.0015466788 -0.00148611304 -0.06693784324 -0.0017119736 0.011199614 0.00015210446 -0.005752755064 0.036644168 0.142683206 -0.05713827786 -0.0669163042 -0.0138228476 -0.001114838 0.00108025414 0.000997858 0.0005945838 2.1333e-05 0.0611678672 -0.0729348142 -0.00079472656 0.0709481148 -0.000842399 0.04028654544 0.0115865848 0.0187882258 -0.026585126 0.0530605416 0.029235129 0.0071132212 0.00583634 -0.001047617 -0.0023093004 0.017627032 -0.004914264 -0.0029411108 -0.041845172 0.00202249268 -0.0019819144 0.019676266 -0.0066257974 -0.016103588 0.0004392888 0.001190965 0.000139506 0.012009184 0.005030194 -0.007923122 0.0017352706 -0.001280268 -0.000454288 -0.005277998 -0.000548577999999999 0.06079507066 -0.053897164 0.0078341374 0.0022137916 0.001645904 -0.0015486568 -0.044067972 0.0016409274 -0.0051053914 0.0336339722 0.027230122 -0.00882800918 -0.0030228128 -0.04161317642 -0.0247713022 0.0194304518 0.000480027 -0.044668912954 0.004939395 -0.000740825 -0.003345618 -0.0478511064 0.00324971 0.0066224876 0.002282638 0.06177185012 -0.003149884 -0.00545310444 -0.000218668000000004 -0.000131102 0.0030278602 -0.001576216 0.00665524 -0.0531615688 0.001359722 -5.9832e-05 0.0018697432 -0.0004200364 0.0056083888 -0.04683887 -0.0035190402 0.030950926 -0.003109656 0.002275186 -0.00026333964 0.001114211 0.00451867 0.0006675554 -0.0525799816 -0.003159285732 -0.00949489 0.00155722 -0.039343926 -0.0104061962 -0.0021481846 -0.027069512 -0.0002345074 -0.00061665 0.0250962998 -0.004963641 -0.0668636384 0.0047540862 0.066628354 -0.081891208 -8.33158e-05 0.0322769142 0.0066073712 -0.002241944 0.02674666646 -0.0030011648 0.0089062792 0.040689614 -0.0028283278 -0.0342981152 -0.008710026 0.0035767256 0.0224212464 0.001493285 -0.07715054 -0.0261970022 -0.022564816 -0.002327206 0.005756983 -0.002950296 0.0031803922 -0.0199618592 -0.002998532 0.000460407 -8.91339999999999e-05 0.00127578 -0.00014806232 -0.056294446 -0.050182432 0.00070897868 0.0739033756 3.76179999999999e-05 0.01710988954 -0.00473346558 0.08110757088 -0.002736072 0.00037900322 -0.0076124146 -0.01186814566 -0.0100185016 0.0012168742 -0.001216414 0.144122423 -0.0075589422 -0.0115290278 -0.05248195292 0.063485256 0.00430226 -0.0074926538 0.0007048362 -0.002214534 -0.01350122 0.061676523 -0.00016458798 -0.00970942556 0.005700743 -0.0001756896 -0.0050160002 0.0210645 0.0444816 -0.0051890068 0.0418201582 0.00695073 0.00418048 0.0036994414 -0.010341008 0.0041376362 -0.0006179414 0.03662004 -0.01183299142 0.0041865886 0.0449470846 -0.01003762 -0.0009918582 -0.0010300934 0.1288808502 0.006339724 0.0100696294 0.0243748347 0.0222359348 -0.0006637908 -0.0004797238 0.0039072786 0.000655623 0.064901586 0.0281667952 0.032828374 -0.00723283738 -0.04166633 -0.0019578092 -0.009137968 -0.0004934478 -0.03585757 0.0372669226 -0.000305627799999995 0.033428588 0.0458529234 0.02439238 -2.69892000000001e-05 -0.064785 0.039238935 0.0150430444 0.02695035956 0.0014966628 -0.0007488086 -0.0308601434 0.00101059 -0.0060094004 -0.031687415872 0.0003401032 0.0039997276 0.0008043534 0.0097062584 0.035148012 -0.050199064 -0.052909462 0.0069682278 -0.0001360848 -0.0595441036 -0.041089995 -0.1217334262 -0.0034382984 -0.000131497852 0.037085342 -0.0106985856 0.010357352 0.031171118 0.0006765192 0.00079074402 -0.0219462614 -0.019563342 -0.0003149446 -0.046430454 -0.00041123294 0.00057191976 -0.0073027756 -0.04050868238 -0.0004292238 -0.004759224 0.09971888598 0.0040482608 -0.005613748 -0.00461875448 0.00262038 0.02629743454 0.002440876 0.05385958098 0.00058608206 0.0145866616 -0.0018648334 0.0002748322 -0.005979158 0.0004619112 0.002570596 0.0026623938 -0.0281433122 0.00096572462 0.003600562 0.00818397396 0.0152908186 -0.0331396716 -0.015182989 0.0494147006 0.06689274 -0.005911412 -0.04366079532 0.03207284306 -0.072263582 -0.02837411 -0.076865613 0.001040596 0.0014774846 0.0010095286 -0.05478605136 0.06423799566 0.000258437 0.0232659982 -0.0055682368 0.0435602282 0.0044999102 -0.03969546308 -0.000495539 0.0001844764 -0.002169592 0.04147830116 -0.060821686 0.065450018 0.0027723558 -0.0386698468 -0.0059221962 -0.083001736 -0.0297687854 -0.07570406 -0.0319679036 0.002970091 -0.001360892 0.0016341634 0.0024369882 0.00198965198 -0.047126038 -0.0498210844 -0.039409564 0.1007498984 -0.1080692638 0.0464060221 -0.0537770534 -0.008464672 0.080044 0.0549589834 0.032811806 0.00056845772 0.02415459252 0.1195036228 -0.0109794358 -0.0638872198 0.0266334034 -0.004190494 0.0004480912 -0.00011599908 0.0101882768 -0.013132894 -0.00225495594 -0.0003638112 0.0486315352 0.0283861864 -0.02057759928 0.009124526 -0.04028368174 -0.009208 -0.04251982 -0.0001153376 0.09294323548 -0.0016032258 -0.034408065 -0.01853366 0.06420476 0.078876942 0.140681148 0.0363977154 0.0337690612 -0.03818604826 0.00076414022 -0.016228918 0.010740525 0.0460336486 -0.003533724 -0.0056830328 0.04757457124 0.0992782944 -0.000772419049000003 0.046759435 0.0255152460696 0.0168160006 0.000683738646 -0.00037002568 -0.0075569736 0.0304724684 -0.00336928086 0.0039369497 -0.080562196 0.009024382 0.036568492 0.035347386 0.0003804354 0.0038436814 -0.0004787376 -0.0007983088 0.03012222324 0.000522798 0.0074847892 0.0634459328 -0.0019917 0.0013146098 0.0825170848 0.0025543534 -0.0079516122 0.019987752 -0.0004385426 -0.0004304494 0.00094819074 -0.008352472 -0.002084438 -0.01888126 0.0532592064 0.021416206 0.07465942 -0.011976952 -0.00116248324 -0.005417732 -0.0068979712 -0.0009718488 -0.005791224 0.016612398 0.001134756 -0.0427797186 0.00150158 -0.001361112 -0.010970618 0.059351248 -0.013030268 0.04033162568 0.0061905844 0.018979746 -0.03756643684 -0.004835376 0.013894346 0.032208008 -0.0481396314 -0.007911812 -0.0181818416 -0.0013914708 0.0005181308 -0.0005073006 0.0003409538 -0.01310945 0.003710062 -0.03359377288 0.0009353588 -0.004461664 0.0026894088 0.047748308732 0.02854303278 0.0578185008 0.0258631284 0.00363636526 0.044865078 0.1073044468 0.027826144 0.012325472 0.003011424 -0.000801218 -0.01049015 0.0211182492 0.003903288 0.0572578178 0.01692007474 0.008266588 -0.06376398632 -0.00314892 -0.0085408536 -0.0067438968 9.27797999999979e-05 0.0007300264 0.044037748 -0.01234818554 0.0007492644 -0.0023401654 0.0018346114 0.0094344926 0.0022153962 -0.03479471378 0.000379296 0.023761822 -0.001259948 3.41102e-05 0.0280623666 -0.0319154467 0.149117144 0.01957905682 -0.00264131239999999 0.0108038156 0.0015523216 -0.0746326082 0.0300290392 0.00153567 0.006091004 0.01906250896 0.0008584848 -0.011885206 -0.0297953632 0.02729552144 0.00286099126 -0.0069602096 0.00012389202 0.053213296 -0.012555218 -0.01644366662 0.0673556092 -6.428272e-05 0.0136699482 0.0058774218 0.0032709286 -0.0013514756 0.001929886 0.007614292 0.0038412342 0.0049539174 0.0002541558 0.00764084 -0.0012669582 0.0024398396 0.0582565878 0.00090514078 0.0071704154 0.1090754052 0.002226 -0.003160544 0.00374595 -0.010285072 -0.012418262 -0.0211399746 -0.009902124 -0.0022406926 0.11121934 -0.0350081586 0.01495369082 -0.002668252 0.053622327328 -0.046386316 -0.067991552 0.0152966954 -0.0088867068 -0.0003097362 -0.011414592 -0.0039081256 -0.01567975 -0.0320432884 0.01042499796 -0.04979289046 -0.000919188 -0.001909642 0.0013609107 0.0610599818 -0.0009426536 -0.00018953589 -0.00050815228 0.0050003178 -0.055224716 -0.00125466316 -0.02554057844 -0.00344139004 -0.0098254602 -0.0041883032 0.003456367 -0.001682175 -0.0457310754 0.0491788372 0.0983244 0.002011394 -0.0071254872 0.00102113498 -0.0002968438 0.048432135 0.0269638318 0.0015842804 -0.020014499 0.000115649 -0.0002020048 -0.02388321988 0.0279054238 -0.002024536 -0.02926469168 -0.003743573 0.0051459304 0.02813404 -9.063516e-05 -0.000855234 -0.0025133272 0.001911354 -0.0026157036 -0.0641262844 -0.0006996644 0.0385061514 -0.011816674 0.0021100708 0.04813946632 0.03228814 0.007317876 -0.08828682962 -0.0626942992 -0.01043267 0.0006667106 -0.0085048474 0.046545172 -0.0002051754 0.0004641384 -0.07054749 -0.006525121 0.00654149482 -0.0295822146 0.038751864 -0.002379426 -0.049086286 0.00013696046 -0.04088148924 0.0488267852 0.002059534 -0.00514280734 -0.071831666 -0.008915132 -0.0226152 0.029410446 0.000240438078 0.1275244 0.067887392 0.003404964 0.007716131 0.064472772 0.048702609 0.050313836 0.06286702154 -0.0045145346 -0.001681996 0.0011510784 -0.0164418524 0.118018636 0.0073440942 -0.001469812 -0.0162816724 0.00783860000000001 -0.0052925356 0.044337436 -0.0016046259 -0.0017903316 -0.0005735446 0.0030078876 0.0290780196 -0.0733514482 0.0360226718 -0.0048159618 -0.00166177442 0.096285536 0.003353098 0.0060224282 -0.0208494958 -0.0096165754 -0.0002177378 0.0068197676 0.016335789526 0.0024199458 0.050222382 0.04829985096 -0.00891986626 0.00891572479999999 0.022949872 0.063449684 -0.031558615428 -0.0023667556 -0.041395816 -0.006388522 -0.007513624 0.106744098 -0.0164111374 4.22990000000003e-05 0.0690745732 -0.014255634 -0.005599434 -0.00131763216 -0.0528308104 -0.063833736 -0.027647114 0.086958471 0.0148190206 0.008173514 0.000862152 0.068635486 -0.004179154 -0.0271191134 0.0201348876 0.0179217994 -0.0023698838 0.10201416 -0.0066626718 -0.0012515994 -0.0240393132 -0.0087590924 -0.00986430262 -0.05740718842 -0.030298 0.0337379894 0.104090202 0.0133242534 0.0045714676 -0.02007634 -0.039966284 0.0485125694 -7.73334e-05 0.0187499868 -0.018335562398 0.0004646938 0.0060135844 0.0006984958 -0.0079672216 -0.0215751026 0.0098305196 -0.00128419214 0.1179966472 0.000255936 -0.0006907356 -0.0038775834 0.0110119096 -0.000125309 0.0992445312 -0.00021391576 0.0027512044 -0.046619481 -0.033090602 3.65864e-05 0.028186948 0.0001170862 -0.0305111314 0.0007437334 0.0135198382 -0.088559908 -0.0476001918 -0.0003983268 -0.00215852894 0.0004785052 0.0015340597 0.0005949908 -0.04301589038 0.0022150328 0.0216298978 -0.038366164 0.033729242 0.0008139722 -0.0081364262 0.0061787 -0.0014324298 0.0030766362 -0.0260427918 -0.0065216894 0.01956143452 -0.0025525 -0.00105004274 -0.0028964186 -0.00157859024 0.0445929386 0.009251512 -0.00206737440000001 0.0354081604 0.054846562 0.0226516 0.0426925572 0.0108120496 0.0498151892 -0.0392440632 0.0489128438 -0.0153639198 0.044306064 -0.04010728 0.0379405191 0.0005885326 0.0490026932 -0.031876864 0.0054138294 -0.0120176448 0.0144186084 0.0922642242 -0.0025985826 0.0013780878 -0.00853128848 0.00482994 -0.0040856676 -0.08515372356 -0.00029034578 -0.020717953 0.0462533858 -0.004132186 -0.000360988 -0.004984566 -0.0023684276 -0.062130443 0.0752833128 -0.02894314458 0.047042722 0.00150916 0.001567232 0.0009572538 0.0101634312 0.0735819532 0.0399746 0.0054049496 0.0849869166 -0.0431758134 -0.031184883454 0.0519768398 -0.00776708794 0.14939763524 -0.0550764816 -0.0041040258 -0.016269154 0.0004026662 -0.0519684874 0.001637836 -0.002821066 0.0406081506 -0.003826604 0.001516159 -0.019783982 -0.0434951998 -0.1326282822 0.0874478348 -0.0055726874 -0.0135186572 0.0012829362 -0.0396640076 0.002190151 0.0779803756 -0.003716402 0.0032383098 -0.039084072 0.0444908447 0.014844186 0.00099266 -0.100047979 0.014020748 -0.0516281352 0.0300048464 0.0065640146 0.001233932 -0.0021803606 -0.002917556 -0.008491628 -0.016683518 0.0076482972 -0.033462524 0.00020959572 0.0009737352 -0.0002260968 0.004212742 -0.0478455 -0.040836476 -0.0299733916 -8.32168e-05 -0.1138220316 0.0825800128 0.022383694 0.003055312 0.014706386 0.0063063116 0.03248141848 0.05695923498 -0.068654066 -0.0163327566 0.001519778 0.00090028356 0.0009173576 0.0003132802 0.014738698 0.0029196636 -0.01313402 -0.04067259 0.002364366 0.0489119338 0.004380166 -0.003706146 0.0105627146 0.010138468 0.0013791606 -0.00588004514 0.039894038 -0.0024433058 -0.0073765488 0.032899772 -0.0483293008 -0.00167338474 -0.02596234392 0.0405780502 0.00076208679 -0.008705796 0.0989502852 0.0019810236 -0.0021515604 -0.058333109 -0.003473357 -0.0026788144 0.0063075066 -0.000413919800000001 -0.0008933918 -0.036806186 0.0026097118 0.008640206 -0.005206378 0.00157086874 0.0013867088 -0.0089221948 -0.0008877694 0.0010485696 -0.0277312964 0.003099278 0.0004566314 0.001687982 -0.065892314 0.053546924 -0.0209600278 -0.006462054 0.0450203852 0.00997560139999999 0.0500222964 -0.0718937096 -0.05675730224 0.03110152184 -0.0131628272 -0.00651382 -0.04418324209 0.0423220926 -0.0010251056 -0.00163718 0.0676559928 -0.0001458997 -0.02477216578 -0.005097392 -0.033637739 -0.001936632 0.002948326 0.0462632474 4.70744e-05 0.05584718958 -0.024023158446 0.02200388322 -0.0189787106 -0.06950709 -0.0001522361 -0.0608775424 -0.048988174 -0.004607352 -0.0021165898 -0.0002253426 0.032820528 0.0019573588 -0.0450001156 0.00476702 0.0486349238 0.005000385136 -0.054337989544 -0.133002286 -0.0049101388 -0.0003736792 -0.0027981541 0.100881908 -0.00144829680000001 0.0126722496 -0.02154745324 0.0003960078 0.00839884 0.018790556 0.00034663282 -0.02110438 0.098279166 -0.0490822854 -0.0011967887 0.0015862952 0.00075135818 0.013795582 -0.00117414212 0.0331562058 -0.0028390222 -0.0805931314 0.001588672 0.0230453728 0.0503859514 -0.02716904 0.0029931426 -0.00039147371 -0.04444840642 0.001103784 0.0009536278 0.0091075652 0.030252442 -0.023730336 0.1090086048 0.00219533999999999 0.02912211 0.0541810872 -0.014158272656 -0.0004207966 0.0844056512 -0.002296726 -0.02600146376 -0.000134952722 -0.0034375628 0.0052426734 0.051123997 0.009545475 0.0018904538 0.00080148 0.02282524812 -0.004890116 -0.153489982 0.032559142306 -0.1300406484 0.04367282326 0.01285155672 -0.00536231 0.053055536 0.0025583888 -0.104090488 -0.0273189134 0.0640441534 -0.00287612 0.0616779206 0.02880773998 -0.03208739968 -0.0031412784 0.000387808 0.06581340028 0.0131473534 -0.0533904778 0.00105544914 -0.0060285706 -0.01361085494 0.0031642792 -0.0278691 0.0636679302 0.0047636014 -0.0434706614 0.01998393062 0.0022272606 0.0195652884 -0.017227005 0.0481981228 -0.000371616 0.03020607982 0.137924818 0.0752024094 0.1202138724 -0.0483075718 0.055089502 -0.048474921 0.0449988632 -0.0020977186 -0.0019670618 -0.0006536398 -0.005532615 0.176377722 -0.06879349 0.00163973892 -0.0005271262 -0.000126632 0.0002460056 -0.03436580404 -0.0003809568 0.0851376436 -0.0379810048 -0.0079346672 -0.0452503812 -0.02053158304 0.000962217 0.0017061616 0.03216422 -0.04447372048 0.0004047908 -0.0009023388 0.0201169292 -0.06221469156 0.0012585554 -0.0006687456 0.00025387046 0.02200160934 -0.0103485316 -0.0715738222 -0.0001200302 0.04386151 0.0335512348 0.0173433954 -0.004309923 -0.1436362954 0.004610872 -0.00214041696 -0.00138551572 0.001180673092 -0.00116901944 0.002651378 -0.0034213156 -0.04228780552 0.0346003884 0.066482047 -0.0093577776 0.0467776216 0.00168815399999999 0.027646318 -0.042061762 -0.016828568 -0.05977076 0.0366632588 0.004071002 0.034539772 -0.0815827106 0.00473487086 -0.080174458 -0.03507798 0.0671463 -0.004693 -0.049220722 0.0294422174 0.02490282798 0.0005522064 0.0806386546 0.0045632266 0.0012429382 0.0893155282 -0.00084626414 0.003111608 -0.0345583232 0.01441891606 -0.004161582 0.0047706416 0.001575016 -0.06472557054 0.0058168184 -0.00044790408 -0.000932384240000001 -0.05043780038 -0.052174576 0.04081603346 0.004839737 -6.8012468e-05 0.08001503958 0.0087432846 -0.0094424602 0.00054025354 0.030970966 0.0060815974 -0.00548194980000001 0.03995916 -0.0069789026 -5.31000000000002e-05 -0.079725235964 0.0018614324 -0.002740312 -0.0324465584 -0.00104413068 -0.0373091358 0.0235449458 0.00161442168 0.002897944 0.1150658204 -0.0416517716 -0.044178396 0.063965208 0.069577806 0.000916692 0.003736054 -0.0006254526 -0.000720928 0.08744272 0.049204468 0.0069283308 0.03937184 -0.0401645484 0.0960998926 0.1335532922 0.0083212204 -0.0017128164 0.0002873034 0.0621406494 0.00048609816 0.0006531672 0.0034009524 -0.009682729 -0.00194196 0.06116034 -0.002659388 0.044179006 0.005963782 0.04593033682 0.0041735162 -0.0092923336 0.0620686144 -0.0047183728 0.002267346 -0.0400635802 -0.0194062776 -0.0117041798 -0.034389023 0.000325551900000003 0.0087096472 -0.06198786 -0.001522374 0.062352962 -0.0005977304 0.0017138116 -0.004168702 -0.0334348822 -0.0473760024224 -0.002622996 -6.90744000000019e-05 0.015775512 -0.006437744 0.0333736812 -0.0040499156 -0.016683938 -0.00537636000000001 0.0248377912 0.0465599338 0.0012966456 -0.0590870016 -0.0553861172 -0.0673117826 -0.050516695 0.037208781 0.001919264 0.027275966 0.003910568 -0.00450135936 0.000485003 0.0038075982 0.053317864 -0.0735107334 -0.00493444 -0.00313042994 -0.000887051 -0.0042480556 -4.68460000000001e-05 0.0378493772 0.044116554 -0.00465051116 0.00895601454 0.00628956 -0.00035826 0.013501518 0.02014449708 0.001321391 0.0454734382 0.01749990502 -0.077897494 -0.0012833678 0.002263925 0.027940782 0.0332097658 0.008105928 0.008284992 -0.03875190422 0.041144254 0.000211088 0.0006996108 -0.0021911574 -0.010116986 -0.01111240438 0.00730311306 0.0002554836 0.055919026 -0.0209298 0.0064492 0.00351979006 -0.0006860254 -0.0002483788 -0.072628614 0.0019319666 0.0392387194 -0.0208834224 0.037819064 -0.02752891 0.00069275 0.0015745938 0.042588928 -0.0009550854 -0.036294449 -0.0001104186 0.0561482 0.070154895122 0.00136743236 -0.0384137994 0.0476704588 0.038489822 -0.043228852316 0.016156254 0.005648718 0.004160906 0.03954927 -0.0029913122 0.04570281956 -0.0526832656 -0.004043544 -0.0002162512 -0.041417958 0.0016509254 -0.11264157 -4.71059999999999e-05 0.0076623276 -1.96880000000003e-05 0.04091156104 -0.04828440224 0.0035301986 -0.0487955804 0.0011475566 0.11798370526 2.78828e-05 0.15970914 -0.021480858 0.0150847368 -0.02750922 0.038729807 0.000212416 0.0458999914 0.004847552 0.0482928662 -0.00353018 -0.0500492358 -0.03127369 -0.03014788908 -0.01662888 -0.0073864456 0.013303688 0.0198460464 0.01309139 -0.0055618882 0.001912268 0.003580188002 0.04453670108 -0.00358247474 0.0059291624 -0.0267318052 -0.0007853879 0.071488367 0.04716385086 0.0470101887 -0.01239053512 0.00275901256 2.71846e-05 0.0266874158 -0.010691131 -0.0598905604 -0.0300883114 -0.004485664 0.0008477578 0.00411499999999999 0.021818774 0.009929368 0.002740083 0.0208413516 0.001826955 0.002332288 -0.033290862 -0.032892038 0.0499081502 0.003470584 0.0085734622 -0.0634907314 0.014736638 0.029029862 -0.0007955808 -0.000979391 0.001476566 0.001781722 0.000717569 -0.0206386402 0.0590767978 -0.004618278 0.00925709 0.003228784054 -0.0101362044 0.0020363104 0.0004397899 -0.001283192 0.077605347 0.0396979028 0.0507291186 -0.002762666 -0.056946696 -0.04347581 0.051248466 -0.0023950804 -0.000338095 -0.0301357656 -0.0455947038 0.0583169894 0.0013051926 0.0349968838 -0.0530274362 0.057017942 0.0017097674 0.008011624 0.009435311 0.000624298 0.0528574714 0.006475746 0.053185486 0.0581541016 0.0001590296 0.0016093386 0.00168863092 0.0480476172 -0.045302946 0.0840959812 -0.0002906812 0.0202969586 0.0520293484 0.0128421354 -0.008504354 0.0397498488 0.00504396096 -0.018574054 0.004836520636 -0.00109496999999999 0.0009345874 0.021811415 0.0171181 0.011464912 0.055372524 0.08323059816 -0.0016329346 -0.000172264 0.134757962 0.0091690306 -0.036438566 0.002817098 0.01294187 0.111423678 0.05082014 -0.0179359258 -0.0266999998 0.0030988582 -0.001386608 0.0020560034 0.0569173856 -0.000689454 -0.00210265 -0.030753698 -0.045839138 -0.040770655 0.02905971648 0.001048694 -0.0013139014 -0.0012838588 -0.01639244 0.0038821502 0.001160689204 0.0566257858 0.040941356 0.0660225738 0.002781836 0.0034226856 0.0017379822 -0.0015946052 0.09342354 0.0007541906 -0.03900421232 0.005576536 0.041178032 -0.1130893114 0.005811177 -0.064573385 0.0763092368 -0.01940426336 0.0020186672 -0.0100732376 -0.008814432 -0.003418782 -0.002754122 -0.0018419796 -0.009063978 -0.00622694 -0.0467825174 -0.0086386426 -0.0312634936 -0.002022442 0.0144701492 -0.0036716162 -0.005454652 0.0320190114 -0.014119606 0.0018132762 0.0674009866 -0.0008174452 0.002279966 0.0318140486 -0.0021882958 -0.00101024076 0.003974298 -0.066571757 -0.0645822592 0.043602778 0.000917874199999999 0.028996017 0.0936570724 0.00734554602 -0.002080411 0.000578121 0.008198641 0.0028242138 -0.001989838 0.00050151538 -0.0033417814 0.0006618298 -0.00029674072 -0.04131309 0.0116929658 0.013884262 0.03025630964 0.0030503865 -0.0010596784 0.00903618812 -0.010078846 0.003730108 7.78599999999851e-07 0.03640824702 0.103523538 0.0064585004 -0.01518745 -0.002402314 -0.0006554756 -0.022938559 -0.0004539712 0.05238209 -0.0941702126 -0.0300583033 0.0037016258 2.063628e-05 -0.00288100000000001 -0.024586716 -0.0020845 -0.001916034 -0.0144447078 -0.0549591094 0.00201559000000001 0.0014396488 0.000486808 -0.0266526204 0.0573945298 -0.00115103174 0.067263104 0.0878096668 -0.06888434388 -0.0125033468 -0.036776168 0.00087553416 0.0005924088 0.01257729868 0.07300899522 0.0425724514 0.0166036446 0.0475857632 -0.0668295836 -0.00246422 0.001896048 0.004139454 -0.002645632 -0.004406861 -0.0013250444 0.094710662 0.0004498922544 -0.001298794382 0.00820678042 0.028144528 0.001485444 -0.07722384464 8.46699999999999e-05 -0.0349107428 0.0009294896 -0.00280168068 -0.0038763384 0.000444721800000001 -4.1564622e-05 -0.00035335986 -0.006929218 0.00103193 -0.014713734568 -0.001672276 0.0132612774 0.0041742714 -0.03235232 0.00138564035 0.00531361 -0.022037051 -0.0017590542 -0.0534510556 -0.0015823086 -0.0499174146 -0.0004149722 -0.0058466824 -0.0055722407 0.026675212 0.0049857934 -0.0514002651 -0.0013582224 -0.0402619764 0.0044780376 0.0031636788 0.054532102 0.030284108 0.042660285 0.092173864 -0.0141067674 0.00482853237999999 0.0356596294 0.02390558 -0.00089723704 0.06492285294 0.00981994866 -0.0368163328 -0.002252706 -0.0492587304 0.024158092052 -0.055373407 0.0459356162 0.0776615272 -0.1166457566 -0.0229358661 0.108664748 -0.064158384 0.0469700686 0.05664724136 -0.006506642 -0.013878796 -0.00632370878 -0.0001016298 0.03429502 0.086811626 0.0001585557 0.05534332 -0.0363413096 0.0610531532 -0.055175022 -0.0232986118 0.0002611194 0.0007937912 0.0149159948 0.067781972 0.061013358 -0.003377924 0.14674622 -0.00013252332 0.00037814794 -0.009153872 0.0030042258 0.040760136 -0.007792168 -0.004921754 0.0012107558 -0.00342913022 -0.007428074 0.02351490318 0.015766768 -0.0055275154 0.00791920102 0.0384087222 -0.02891600168 1.13868000000001e-05 -0.0911934424 0.00052099404 0.00163985676 0.0009298402 0.0018850233 0.0036860068 -0.000314234 -0.033122096 0.00247251342 0.0232729604 -0.0037370963 -0.011996955 0.01068663 -0.01006629 0.00398087394 -0.0342976238 -0.011520936 -0.000547815 -0.0044324484 0.00126397 0.055501907196 0.0350211682 0.0368856744 0.1119525 0.0016215284 0.001734086 0.0954480084 -0.0003341964 0.002062028 0.032977994 0.024388722 -0.0012264438 -0.0131002774 -0.0002973984 -0.0013030968 -0.003163036806 -0.051493958 0.00771958798 -0.01054993496 -0.00047703624 0.000834332 -0.0500192938 0.0008657954 -0.0512356984 -0.0008309738 0.0351761072 0.0002366712 -0.0065271024 -0.02086216322 0.0492955828 0.0199007 0.017340746 -0.0350308554 0.0239815654 0.0555492784 0.0039556958 0.0927595086 0.006300303 0.1044718 0.001950992 -0.0039591452 -0.02798550106 -0.0454531862 0.020768262778 -0.01230841412 -0.001049924 0.0009647804 0.015807516 0.07635226936 0.0760622918 0.00090049348 0.06051659998 -0.00063674694 0.01537099857 -0.0004324026 0.00021083738 -0.03403525 0.001373413 -0.0247121646 -3.06394e-06 -0.0435692945 -0.0612940558 0.0640852782 -0.0680600042 -0.024696636 0.0022167842 -0.0027124092 0.0424959904 0.059276008 0.0013703744 -0.02798906892 0.001850104 0.0748809822 -0.00049211542 -0.0365963146 0.0041828 0.0226569084 -0.04680186726 0.00471207574 -0.002550002 -0.002006659 0.0349307468 0.010500542 0.0128192 -0.0048433454 0.012270262 0.025243802 0.00025906838 0.0048966836 -0.03415862606 0.0423102798 0.0001885566 0.055283188 0.07475812 -2.68659999999999e-05 -0.06652387 0.00949359934 -0.0601639368 -0.003148796 -0.0096635754 0.008163906 -0.00405668599999999 0.045103773 0.0029295624 -0.00150838044 -0.061006356 0.006971822 0.03812035732 0.00181745 0.00010792064 0.026282896 0.01779446 0.01596423574 -0.0524402912 0.0006870580798 0.0006608616 -0.043014741 -0.0092939368 0.0401678648 -0.0007080572 0.10491836952 0.00552612 -0.00023188856 -0.000266058 0.040774837 -0.036508137 -0.0006188286 0.0460371422 -0.000169214934 -0.0015845994 0.046735336 -0.0322097676 -0.001295996 0.025225878 -0.042354286 0.047716096 -0.0015348936 -0.00023196324 0.0077761726 0.00265321 -0.105338014 0.04070476 0.00085404912 0.0691362792 -0.01756319396 0.00015928224 0.103335204 -0.0088755492 0.03939924462 0.0501227234 0.035148378 0.069994974 0.0308642016 0.008463204 0.00186249866 -0.0123423834 -0.004604122 0.00123162212 0.067004498 -0.04366554422 -0.01908092 -0.023183176 -0.0018393018 -8.74122e-05 -0.03462864 0.0129563808 -0.07848112932 0.0452161922 0.002023532 -0.01475954 -0.10469002 0.0706334588 -0.02728024346 -0.085424068 -0.0084347768 -0.05661733 -0.002757594 0.0019012178 -0.0015280086 -0.0564743744 0.108928758 0.0008967226 0.078766642 -0.0276157194 0.026549422 0.001810376 -0.0017360842 0.01971101256 -0.0200238442 0.036184654 0.00039201732 0.0161103286 -0.1311240612 -0.02991674446 0.0079720478 -0.000138696 0.0376427062 -0.0004350546 -0.006172764 0.02529408734 0.0092512 0.004330674 -0.0044226384 0.0566446758 -0.043476236 -0.00235483254 0.01631227 -0.0075828581 0.07412358398 0.004548139424 -0.0001844034 -0.004592815 0.0042149276 0.0015732856 0.0027641718 0.0515055208 -0.029689058 -0.004074264 0.0010843672 -0.0026811406 -3.5873e-05 -0.0191136328 0.0439369114 0.0335271112 -0.03872888648 0.00064587072 -0.02633604956 0.0753352792 0.0118208052 0.0195992914 -0.0006510418 0.0028866172 0.044826685 0.028326847 -0.00101458148 0.0532843924 -0.0006696192 -0.009197604 0.01658829594 -0.0557452284 0.0018936258 0.04007241144 0.004502361812 -0.0072864033 -0.037351895 -0.000402654 0.0515481548 -0.020337092 0.0403200606 0.0479698758 -0.046734562 -0.0834048258 0.0345823058 -0.0148518252 0.001095066 -0.003417032 0.0513595066 -0.0177509078 -0.0078920725 0.038942486 0.0210843062 0.0003842343 -0.00068724726 -0.036706855 0.021389236 -0.0782011006 -0.001497958 0.0060949966 0.046177293 -0.0020988712 0.0016543748 -0.0002489724 -0.0459336032 0.0135609236 -0.02196580452 0.0881891026 -0.0685675546 0.032961136 0.0138547472 0.065878447 -0.0008092528 -0.074463022 -0.0021786388 0.0006870522 0.01848845 -0.0290735794 -0.0022896444 0.01095266 0.0248420054 -0.03890564 0.00693499844 0.066855289504 0.0080665882 0.063854267 0.005845644 0.0021599826 -0.0007949979 -0.0018431582 -0.0454939 -0.03647102 0.001286582 0.00299448562 0.00324159882 0.000606875 0.017954768 0.090203308 0.0022650858 0.0041866774 -0.0226834894 0.02711040328 -0.001413959 -0.0002749134 -0.013289004 0.0015586482 0.0304522426 0.0012848408 0.0136385716 -0.0267760308 -0.04307515932 -0.050805162 0.0136958856 0.004465218 0.011966614 0.0031098679 -0.00048996832 -0.0238685568 -0.000927714 -0.004443082 -0.004717358 0.02609182668 0.00710664894 0.05505769 0.052811156 -0.0031841418 -0.001486268 0.0148536098 0.0716851544 0.00236116522 0.0009751973 0.0158741719 -0.0118852418 0.065299902 0.0098528974 -6.38439999999996e-05 0.001317099 -0.009775779 0.0279483378 0.0212538206 -0.0001966754 -0.0437965285 0.0155668196 0.0306042612 -0.002999916 -0.0135491 -0.018919708 0.0024324668 -0.03274298 -0.0027099174 0.03179356448 -0.04940106 0.0220250354 0.02432154 0.047271805 0.000142684 0.02247052 -0.003728181 0.0247865504 0.0544832404 0.0010475368 -0.0228420616 0.0012280056 0.00113526 0.1151612998 0.050672635134 -0.0485596948 0.0024951472 0.0451864194 -0.0059782116 0.014403708 0.0343451386 -0.04276415792 0.0042428128 -0.04184309886 0.00036149 0.0702461232 -0.000846846 0.034348206 0.002072962 -0.0166830442 -0.037804144 0.048592264 0.01265642928 0.024301502 -0.0044309222 -0.003519576 0.0093387958 -0.015992751 0.0160286484 0.067572748 0.0011912664 -0.0007455216 0.02543866546 -0.002691672 -0.02732497234 0.0008976892 0.003134672 0.02968696996 -0.02638524 0.089705736 -0.0566111666068 0.0025314646 -0.0167197818 0.100638928 0.059110686 0.0044893624 -0.0026866086 -0.0271757318 -1.972174e-05 -0.0003945916 -0.0024407764 -0.03320259036 -0.0188151386 0.0110001426 0.008514733 -0.00136750994 -0.0028433644 -0.005652474 -4.68186e-05 0.0098347814 -0.03357120006 -0.0115977794 0.0417549578 -0.05486721 -0.00578363776 0.0041087206 0.004460638 0.0021958978 0.0124218118 0.030999998 -0.0506977586 0.0727453544 -0.001040775 -0.0313631816 -0.0050589162 0.002142827 -0.036147369 -0.002672102 -0.00158144386 -0.039776951 -0.00264424 0.03546042296 -0.0564892074 0.1015092528 0.0003128014 -0.00206211 -0.0437092402 0.0773694894 8.08384e-05 0.0012696306 -0.0732775938 0.08994623 -0.001120655 -0.01859632 -0.05198826 0.00645999 -0.004075388 0.0389008522 0.0447166908 0.006659216 0.027502282 -0.000467262 0.0007013022 -0.000462768 -0.0015995692 1.7019e-05 -0.003378454 0.003120908 -0.0032995538 0.0421510326 -0.011814658 -0.0017304864 0.0226782446 -0.003026325 -0.0512039318 -0.0001991773 -0.0027311934 -0.0484088596 0.003519968 0.0448493102 -0.0190320364 -0.01182123 -0.000726612 0.0011318382 -6.97774e-05 -0.006615958 -0.02410620602 -0.0160684462 -0.068236833 -0.0385619092 -0.010851064 -0.043830762 0.066135572 -0.07209617786 -0.00074207338 0.0068234912 0.0290730266 0.0233897266 0.05245062904 -0.05078154 0.00183767 0.004985138 -0.0005265802 -0.001750036 -0.0543793808 0.0022666 0.0107871122 0.004101318 0.00782033 0.032841402 0.005482068 0.00923373 -0.0077469 0.001388096 0.048622184 -0.03193678 0.05448056768 -0.0975679968 0.0281886538 -0.042424042 -0.0013007658 0.1460604858 -0.0094479772 0.0010556278 0.00175065 0.00736626744 0.0008416518 -0.0368814546 0.0036204736 -0.0043910542 -0.0044519132 0.0101904998 0.0003545466 -0.03055600532 -0.00063149054 -0.043868266 0.0405868028 -0.0134755402 0.0842502842 0.000184634 -0.042725356 -0.007543764 0.050843122 0.000703573 0.0355692172 -0.031069298 -0.004901626 0.008783278 -0.00018666776 -0.0004867408 0.1094940024 0.023882734 -0.0222396186 -0.0065522514 -0.001635486 -0.0090090472 0.00333039 0.0378227132 0.100125447 0.0138298166 0.0015317388 0.001046566 0.073384002 -0.002230898 -1.23146e-05 -0.0101415928 0.0429202172 -0.0610028438 -0.001098236 0.0508273368 -0.0015687926 0.020126709 -0.00743131 -0.0335912428 0.03310478038 -0.000810392 -0.0026621634 -0.0019375792 0.0186586116 -0.0016109554 0.141545842 -0.0019175684 0.0723114974 -0.04120676 0.0108150175 -0.00017889138 -0.104518658 -0.003188774 0.0146760728 -0.022192136 0.0098918194 -0.0098265958 -0.114468182 0.0073772648 0.0003846002 0.014358332 0.00249528 -0.110488776 -0.005922762 -0.004401796 -0.00014664244 -0.0013091266 0.0006288952 -0.0109615634 0.0451456185 -0.0007018944 -0.013309016 0.0027554638 -0.0038830628 0.0020303404 -0.002903308 -0.07016283166 0.0037909934 -0.05633537 0.0030473308 -0.044119332 0.04351772296 -0.008768332 0.03380026868 0.00492248 -0.0786581664 -0.0005648576 -0.0021869274 0.056487112 -0.0414034164 0.0647438272 -0.0437271212 -0.0164463692 -0.0025105416 0.000106968 -0.0021217916 0.029996968 0.00034341538 0.0368919142 0.0269975012 -0.0002758596 -0.0199977764 -0.014790938 -0.0031515238 -0.00143218216 0.007865928 -0.00466959992 -0.004031564 -9.78773999999999e-05 -0.00060883238 -0.0332681 0.0093696694 0.02384852414 -0.0023486618 -0.01380266236 0.001463428 0.020203488 -0.02818304 0.0010110136 -0.01070753 -0.0067375716 0.0262775892 -0.047622544 -0.05113998864 0.00026353236 0.009865392 0.0020924742 0.085717934 -0.003895832 -0.00335602 -0.01759279 0.0023262758 0.001200056 0.001748777 -0.04165132728 -0.04332838 0.013466186 -0.007031659 -0.0159137296 -0.0080469302 -0.0004703596 -0.03735134824 -0.015075072 0.001261418 0.0522636504 0.00177817 0.0417815119 0.012324782 -0.0054320796 -0.0020438334 0.0381290478 -0.0001087748 -0.0632768567 0.00088714064 0.0286454919 -0.0007715634 -0.0343815808 -0.01887436256 -0.004693336 -0.028185832 -0.0007314376 -0.00033629432 -0.098619239 -0.0002729692 0.0013267758 -0.0325408482 0.0106093226 0.000350796000000004 0.0002747268 0.00029730426 0.001442822 -0.05000962 -0.02847392752 -0.002296638 -0.0011889962 -0.0013152506 -0.0020750456 -0.0060606758 -0.0635880162 0.00158757948 0.00290095519800001 7.478628e-05 -0.0307554812 -0.020649627 -0.0148314562 0.003008582 -0.038576208 -0.04879986538 -0.03463727506 -0.0177292026 0.0116292138 -0.004616696 -0.0017277146 -0.026782494 0.131186935 0.0032031404 -0.018875630014 -0.0001322628 -0.037751948 -0.00274291968 -0.01433278 -0.0610653008 -0.030613479168 0.0070303952 -0.140719974 0.005324278 2.22959999999998e-05 -0.00223664672 -0.0004567686 0.0647903188 -0.088086668 -0.0629616436 -0.00853782 0.0015757618 -0.0259565618 -0.04395566 -0.0529566114 -0.100581014 0.0156963338 0.0100755844 -0.02516771 0.0005561414 0.044132538 -0.002391548 -0.04407024038 -0.0326446356 0.0830823614 0.0026889942 0.04023632818 0.0031116604 0.060800827 -0.00013996938 0.00021361886 0.000487644 0.00618516199999999 -0.014436978 0.0602035664 -0.00021896356 -3.67952e-05 0.052295094 0.047913074 -0.00747165668 0.00325752766 -0.0429597516 0.1066623328 0.00095151286 -0.00348797968 -0.0504918298 -0.0034053102 -0.0995762868 0.0001235182 0.038817482 -0.0020286796 0.003717971706 -0.00069436 -0.0039960916 0.0010625698 0.0033202402 0.057270216 -0.016999377 -3.72938000000005e-05 -0.0008746166 0.0087642776 -0.000853568 0.03373287476 -0.000347211 0.00101247796 0.0018323872 -0.004621838 0.00027730096 0.029964409 0.050513332 0.03127674 0.000334999 -0.03493892 0.01582358 0.055932444 -0.0004196838 -0.0420247594 -0.0043823532 0.0434562084 -0.0294925932 0.1914094718 -0.0008413446 0.0764596752 0.0295697276 -0.037164044 -0.0035609678 -0.006033166 0.02865108 -0.0017507036 0.004971762 0.003671759 0.006499647 -0.04335367314 -0.0496453716 0.0025588316 -0.0010396918 0.06128746 -0.0020439266 0.00865210088 -0.0440468236 0.0025125494 -0.0005860392 -0.0591477106 0.00360940692 -0.01101098 0.0017306416 -0.005253706 0.0027579764 0.00820688592 0.00828901006 0.0029065694 -0.00241073 0.002074203 0.00319476044 0.080045972 -0.0027341892 0.0496468154 -0.00067993938 0.0032524236 0.0001226058 -0.0341947896286 -0.0806599326 -0.031409596 -0.0119701426 0.001653266 -0.0007221518 -0.03784947304 -0.0041567934 -0.005036822 0.039191736 -0.0055434642 -0.0284364164 0.0001385458 -0.00993666792 -0.0709424694 0.00150846 -0.0603407864 0.0030707766 0.0959756434 -0.000250294 -0.0004393764 -0.0059044478 0.000563302 0.00065513274 0.003736919 0.0008541204 -0.004200582 0.000167993 -0.058105002 -0.00592523 0.0332022334 -0.0506574132 -0.0291608558 0.0002044628 -0.07429091 -0.020758154 -0.054226604 0.000824318 0.0010628206 -0.013147347 -0.0157509948 -0.0001623046 -0.000394264 0.01100286 -0.0001671648 -0.0019991446 -0.001537799 0.001995384 -0.0560885792 -0.0526489422 -0.00022718318 -0.0729024084 0.0014393094 -0.000369137066 0.009682448 0.019248156 -0.0455752153 0.00827694088 -0.002398302 0.0429917446 -0.0388725014 0.0475921748 0.0038656232 0.0049823758 0.0005420951 0.0349920278 0.0135595438 0.0194394536 0.081170208 0.0014740576 -0.003817062 -0.04142535 -0.0005522772 0.0270956034 0.0015180254 0.000322344 -0.0132224458 -6.53414e-05 0.03966244 -0.0462411316 0.0014642046 -0.03669767288 -0.003769568 0.0513122176 -0.032297606 -0.0022620224 -0.019591798 0.0487370596 0.0019315074 0.0447286 0.004276226 0.001714544 0.0126887798 0.04391337914 0.0795401 -0.0085811274 -0.0014825612 -0.0087726136 -0.0139222 0.0062484012 -0.0178411522 0.1503639196 -0.0028415017 0.0412540846 0.0004305416 0.058284092 0.013973655 -2.74278e-05 0.058073426 0.0400695204 -0.002149974 0.0023016808 0.00073854186 -0.009333362 -0.08228491 -0.0009664386 -0.0045881172 -0.0004671242 -0.0170715872 -0.0393122982 0.0017923744 -0.059151792 -0.0394618452 -0.0003297257168 0.0292395534 0.03333965378 0.1440600364 8.20318e-05 0.0416581896 0.03459237382 -0.0016122929 0.1013486816 -0.0051178562 0.04201548664 0.027225474 0.0009019372 -1.665302e-05 -0.0989623212 0.02769418796 0.018490194 -0.00071505314 -0.00073917232 -0.00017244448 0.059227724 0.02840266 -0.0145710348 0.0051659182 -0.0032073248 0.0028716962 0.0082276414 0.058242744 -0.0657050896 0.00103362646 0.063506822 -0.0027289812 -0.05352003028 0.0252456768 -0.0522671654 -0.0118130416 -0.0001874684 -0.00162529104 -0.0386948076 0.03779924406 0.002576007 -0.002066289 0.01117528 0.040369182334 0.147752734 -0.0064984884 0.0457950456 0.0401859964 0.004902859 -0.0557946188 0.000827252 -0.0031345942 0.001267868 0.00314157199999999 0.0341664434 0.001047814 0.07610356 -0.003192968 0.12405008 0.109609496 0.004050134 0.011963626 -0.0313969704 -0.0069873124 0.032074432 -0.01291203018 -0.004343772 -0.00156741202 4.6481e-05 0.0051136928 0.0877428084 -0.002955204 -0.0427391 0.05237479 0.00440718 0.052481244 0.111329 0.001405618 0.00296224048 0.004572644 0.0497731816 0.0391186626 0.00097553 -0.002065236 -0.0438369344 -0.031701534 0.0033826504 0.00042950484 -0.003031904 -0.001698924 0.011575072 -5.83532e-05 0.05280125362 -0.0040237774 -0.00097350252 0.000921636000000003 -0.04179400948 0.0870973524 -0.029466952 0.00037437 -0.045053908 -3.28264000000001e-05 0.003354804 -0.000850030432 -0.011315736 -0.014129144 -0.012386142 -0.0057529618 0.00349262 0.0223129474 -0.00444267 -0.0087143722 -0.0371157629 -0.035261265 0.0003929496 0.037436694 0.0045038048 -0.0618594 -0.12821938 -0.00036040747 -0.02234501552 -0.024459272 -0.11175970212 -0.0023949718 0.0002612144 0.00963283 -0.03842351 0.017779002 0.012224144 0.0013515088 -0.0276240458 -0.001041634 0.0023334444 -0.06462013456 -0.0259198034 0.0018537316 -0.0041777862 0.0438877568 0.0278925798 0.057721976 -0.00030213914 -0.0283353776 0.002679672 -0.04934170354 0.019866854 -3.25636e-06 0.058811254 -0.01898312 0.000293435 0.04678958 -0.037782444 -0.0117395878 0.019313716 0.007970058 -0.0467832878 0.0073095584 -0.000597705999999998 -0.0041237054 0.000458768268 0.022409616 0.002822774 0.00456333268 0.013302452 0.0122752714 0.0009613409 0.0006079748 -0.01826022 -0.01662450714 0.0014959012 -0.052314641 0.0103712168 0.0001346638 0.013697 -0.1133346446 -0.0002425252 0.070814144 0.0021106218 -0.0015216986 -0.00217764414 -0.0282608692 -0.1082574804 -0.0006295 -0.038691038 0.00122097804 0.001448364 -0.054504626 -0.002997904 0.008142962 -0.0062051596 0.0007262484 0.016184394 -0.0130147766 0.02301023614 0.0051730994 0.029011064 -0.036371766 -0.0779383216 0.04120460812 -0.0693468336 0.034166262 -0.05676895178 -0.028732988 0.01231917458 0.05730136024 0.0013484029 -0.0043278726 -0.055296332 0.04832584588 0.03162662829 0.0238215882 -0.0001870466 -0.0014072294 -0.0035903384854 -0.034505031 0.0276711722 -0.0005917618 0.07640393096 -0.0003926686 0.0019789754 -0.001736717 0.0099449028 0.02410564 -0.015314594 0.012518913 -0.00172419276 -0.039672758 0.0362439584 0.000985027398 -0.0007763294 0.0508854554 0.0180004742 0.0316987256 0.00726896 0.0003768548 0.0012403244 0.00590024 -0.0367406183 0.096325636 -0.0043061936 -0.0003923606 0.0476816864 -0.0480023412 0.00305139 0.00144165 -0.0013576564 0.020577516 -0.0683020368 0.00031106418 0.001863813 -0.02724401964 -0.1068916354 -0.0144746102 -0.064039784 -0.12429066 -0.0209731978 -0.093529548 -7.34984e-05 -0.00044243064 0.057600632 0.002079768 0.04503488202 -0.021062084 -0.0026343218 -3.87802e-06 0.00654660684 0.0602407182 -0.004566747 0.0345775116 -0.0232951234 -0.076732632 -0.0446379094 -0.12727927106 0.0002024422 -0.016958908 -0.04866547314 0.0151997 -0.0564764032 -0.0389538976 0.030055066 -0.00176226412 0.0011372962 0.0445955006 -0.03192223858 0.0066156914 0.0450709184 -0.11989372286 -0.08674712156 -0.046304223 -0.0019328776 -0.0375415286 -0.0003407156 0.062896464 0.003614748 -0.0182289064 0.00363498334 -0.0207449882 0.022325036 -0.026744789 -0.0312900192 -0.0045024102 -0.0001741232 0.1121112734 0.0431724362 0.0401986184 0.02228063208 -0.0387541392 -0.0004852936 -0.005503629 -0.020346292 -2.23538e-05 -0.07049297226 0.0010091656 0.0023375938 -0.0001637676 0.0232262618 0.0036673541 0.0528397104 0.05989297 0.004459006 0.03862719214 0.008189698 0.013670598 0.001980308 0.003487078 -0.001874974 -0.046134642 -0.0005134186 0.001479656 0.0288802204 0.006509738 0.025533584 -0.0380623458 -0.034153032 0.01709158 -0.0223424182 -0.00516946279999999 0.014888508 0.03205404742 -0.004302413 0.0239580474 -0.048914172 -0.003691404 -0.007093026 -0.0631336612 -0.0120883 -0.0014482834 -0.035945827 -0.0026280572 -0.00229853 -0.00449301 0.02223342818 -0.043326709624 0.00065174 -0.00102958958 0.036606184 -0.0726707116 -0.063706918 -0.0044315898 -0.06507717884 0.04622840652 0.0018777506 0.0005403952 -0.0052731618 -0.091666031 0.0093185124 -0.07149772152 -0.0010569616 -0.0362731934 -0.0532342888 0.0538859722 0.0097698544 0.000700929206 -0.037441885 0.00675426756 -0.00709054280000001 -0.0229861594 -0.02774276204 0.0379000202 0.094727821 0.0138859192 0.0014794508 -0.0162185816 -0.088909942 -0.053504966 -0.0760324 -7.93547e-05 0.0540490536 0.011754854 0.0049554154 -0.0567562234 -0.0096409208 -0.0098737704 0.0665394202 0.006590439 0.0113465198 -0.041849575 0.0026125758 0.0189814556 0.003400992 0.0261293234 0.074454974 -0.00078269502 -0.0012664774 -0.00109679184 -0.0652908602 -0.08028742214 -0.05319857018 0.0453345368 0.0730116868 0.062784976 -0.004406566 -0.06765049 -0.0024245876 0.0301806198 -0.0156514066 0.0009265505 0.01506911 0.0014817234 -0.003647354 0.0027779888 -0.048848604 -0.0064394332 0.001372276 -0.002059274 0.00784307444 0.001993417256 -0.057055538 0.002399124 -0.05666741048 0.0106835 -0.00358249704 -0.004983536 -0.0224182706 0.00168735458 -0.00032128044 -0.005981166 -0.0048505498 0.0004105622 0.0474984107 0.055555532 0.07342216 -0.0025258156 -0.02507564892 0.0007509282 -0.00214289 -0.001797674 0.1887545158 0.0270446332 -0.0420020218 -0.0555214385 0.006799003 0.000142553399999996 0.003942119 -0.007360486 -0.0056637236 0.0012023062 0.0510126336 -0.0155511402 0.1287685502 -0.0035599762 -0.006255116 -0.0897012722 0.007926138 0.06050407008 0.0472120004 0.0048295852 0.000659193 -0.0005680902 -0.0677801792 0.052047672 0.0068880022 0.031911256 -0.0459671562 0.05410098 0.0042650088 0.0018376458 -0.003661406422 0.003857134 0.009848654 -0.05211028 -0.014284327 -0.0407738278 0.0010618636 0.1007428596 -0.001884344 -0.00757467446 4.36853999999991e-05 0.00018399398 0.0066273036 -0.0034174424 0.006070274 -0.019702438 -0.0005949536 0.0407749418 0.02963767162 0.0233751062 0.003990053 -0.0020164011 -0.0029116814 -0.0063121434 -0.02669238936 0.0209709518 0.0023188466 -0.02757317 0.04438751 -0.031944382 -0.002884359 -0.000915408 0.003801352 0.0054111284 0.00058958282 -0.014829574 0.0135990988 0.05533479142 0.0040547066 -0.0451929964 -0.0061926514 0.0176711926 0.0498131288 -0.001067858 0.02929363 0.0009082902 0.0888608 -0.052905362 -0.0473025236 -0.011490915 -0.032805846 0.0340004101 -0.060633766 -0.042495156 0.0032679512 -0.015409242 0.000550682 0.0043204176 5.94183999999991e-05 0.0455714199 0.063988811 0.0440548504 0.04476034322 0.01896941492 -0.0081150278 0.011299629 0.0076496362 0.0049272932 -0.0027796104 -0.01035406109 0.004380024 0.012654408 -0.0210236774 0.0377126974 0.030266666 -0.01700080644 -0.01187448668 -0.0150242282 0.0016816314 0.036906868 -0.024938092 -0.0029176852 0.033348364 -0.01216234418 0.0025292 0.000664526 -0.0016494402 0.0008629762 -0.003194982 -0.0303316797 -0.0007098174 -0.05245077066 -0.149525164 0.0001009124 -0.051098424 0.041869158 -0.014955088 -0.04371811776 0.0047246096 -0.053384372 0.0511789386 0.0028041692 -0.0068735334 -0.020125354 -0.0089837288 0.080190335 -0.1063621476 -0.002754678 0.0038671216 0.000114205 -0.00351614 -0.0015002488 -0.004138624 0.0026809528 0.00074047456 0.001086584 0.07066734824 0.000771882 -0.00583171 0.051324784 -0.0184436508 -0.0774546466 0.0350721362 -0.0267492 0.1308140988 0.00234496728 0.0038379558 -0.00638262827999999 0.04421571 0.0031359264 0.0423585498 -0.002469982 -0.001193338 -0.00824556068 0.014355374 0.0120938362 0.026401754 -0.00101003846 -0.0010229798 0.03708439478 0.00097504256 0.01176551534 0.096177774 0.007035706 0.013892256 -0.015651339 0.0358703458 -0.010138818 -0.05621750804 -0.0224111348 -0.040070312 0.03681985564 0.0667035522 -0.03354425762 -0.0649023692 0.0006696772 0.036100548 -0.0023611142 0.01141857 -0.0011484784 0.00262150832 0.0091749996 -0.010194847 0.02146519518 -0.0044611754 -0.0004316304 0.0433923764 -0.0271290159 -0.00044580072 0.000386413 -0.0020947813 0.0020779314 -0.0003039354 0.003824084 0.023250388 -0.0339220126824 0.0003414172 -0.056961562 -0.0020171968 -0.0277093524 0.0458845558 0.0114628596 -0.00331686588 0.007034844 -0.0176953302 0.01074767534 -0.01420051 0.040036286 -0.0238104806 0.031080508 -0.0638252858 -0.001179288 -0.0011693868 -0.0092650822 9.79604000000001e-05 0.0617278596 0.0042893018 0.00071595 -0.022523 0.0143522 0.0004211246 0.007138911 -0.0013041462 0.010239722 -0.00799926 0.0003519732 -0.027583573 0.001084532 -0.0025991946 -0.09581978 0.041512748 0.10510579084 0.050996874 -0.03293670288 -0.0571579636 -0.0567160278 -0.0531058346 0.00054986 -0.0034537514 -0.0539959288 -0.0032023282 0.0005869902 0.000508332 0.002888334 0.000937668 0.0038802816 -0.010692238 -0.000335679 -0.0009869258 0.002142496 -0.067621824 -0.03526099904 0.043965433 -0.0002121924 -0.000169913 0.00870150172 0.00267913492 0.0008915322 -4.94860000000001e-05 0.00581637 0.03557647428 -0.0004746556 0.0466304024 0.00012614 0.0284381774 8.55167599999998e-05 -0.0007852542 -0.000588944 3.28304e-06 0.002002646 0.0002320374 -0.034017322 -0.0465091824 0.0014474424 0.044615784 0.0039726776 -0.0053595938 -0.0361886048 0.008190658 -0.000875386000000001 0.11796685188 0.0112871357944 0.088755862 0.003304104 0.002643088 0.00452527932 -0.069593882 -0.0430918084 -0.000230671 0.001345442 0.0286176093 0.091569602 0.058909442 -0.0017317424 -0.0009009168 0.0008071302 0.03794645 0.08655602662 -0.00017289 -0.00063576014 -0.040742844 0.0009199986 0.0386407212 -0.000931032 -0.00026797 -0.0066368748 0.0264390448 -0.0018229328 -0.0030263266 -0.01167571 -0.000570888 0.001550836 -0.001241966 -0.0503223226 0.00323445544 -0.004832968 -0.001116532 -0.0088625384 -0.0004873386 -0.018424376 -0.038187222 0.0226447622 -0.04367322356 0.0104098498 -0.0004308925 0.02334447 0.0148621664 -0.0013402098 0.0056453774 0.0050690546 0.0037980666 -0.008236938 0.0001757286 -0.0010315392 0.0214987852 0.0109950292 -0.0257869162 -0.004325714 -0.00443602 0.000696212 -0.0029375122 -0.0030733736 0.02181295002 0.004277212 0.0016956771 0.037245424 -0.0004292002 -0.0012055 0.0130379562 -0.0656621466 -0.000398408 0.0038759126 -0.0089950018 0.0013344 0.002062226546 -0.01811388 -0.0021744792 -0.018405012 -0.0347538028 -0.0008746378 -0.098855548 -0.001998 -0.0011218222 0.0336084088 0.0014183082 -0.004156938 -0.0601067752 -0.008603012 -0.0327515642 -0.082329431 -0.0011377874 0.0002456148 -0.0004449594 0.0050307852 -0.0660462982 0.00090564392 0.056297572 0.0005207262 -0.04282595726 -0.02381783 0.002974186 -0.000512327 -0.0005392362 0.07337108 -0.00206054898 -0.000683888 -0.0131368782 0.0026379608 0.0603369916 0.010714778 -0.0004488146 -0.011235238 0.060029655864 0.0030658106 0.0070720922 -0.039185 0.000791428 0.00198323452 0.000109494 -0.001490892 -0.06824524 0.027313318 0.002430678 0.0038739552 -0.0064165812 -0.0043780726 0.05118466946 0.003226924 0.021337203 -0.0110809362 0.001414295 -0.000889894 0.0052634262 -0.0092238132 -0.042981456 -0.044375394 -0.002054514 -0.0014726758 -0.0326710072 -0.000315243 0.0399603916 -0.0044139672 -0.003005234 -0.0240651562 -0.003438537928 0.0023642494 0.079344896 -0.0022989884 0.0041802606 -0.03184682522 -5.01075999999999e-05 -0.0107325808 0.001080943 0.00036155676 -0.004515074 0.0307159384 -0.0090456284 0.0020896292 -0.0009083794 0.0031091098 0.0028002162 0.00123997868 -0.0628797548 -0.000209204 0.00255269 0.00065255666 0.0010874268 0.0029048932 -0.08380853564 0.058119998 -0.0006109624 0.003411928 0.00013505964 0.00232407958 -0.03181654 0.05298113162 0.05972586 -0.05954616584 -0.003231707178 0.0672293862 0.01768420458 -0.0526067594 0.0004657192 -0.0007886604 -0.0029803412 0.0044923302 -0.002068824 -0.0113359156 -0.004730666 0.03244942108 -0.000575282000000001 -0.0018762202 0.038319562616 0.001411614 0.0239807 0.00164874698 0.000574564 0.0049436604 -0.0004045622 0.06039933634 0.04065318 -0.0594380838 -0.0006667596 -0.022125966 -0.00317256744 0.003463172 0.05252106474 0.0003708174 0.0063626022 -0.118123087512 -0.100920902 0.0285473328 0.0011398691 -0.0018902762 -0.020226922 -0.0475045048 -0.02829560483 0.01923201674 -0.049626484 0.039596898 -0.0040124822 0.0030098176 0.0506332574 0.04335163802 0.0400942028 -0.0768417314 -0.0015720406 -0.0007393452 0.029190337974 -0.03885801412 0.0009576372 -0.0016073378 -0.064991294 -0.0556443832 0.02726975 -0.0429066826 -0.006828112 0.00213643 0.04943308 0.0034865 -0.0158978032 -0.0366939446 0.0577013241 -0.002650067 -0.03068359574 -0.10792646 0.0531766678 -0.0043398292 0.062702976 -0.000397083599999998 -0.002971506 -0.021155698 -0.03221047426 0.0576851774 0.029132978 -0.00322994736 0.01533709154 -0.000301227 -0.016824165 -0.0309959688 0.066434564 0.038934406 0.0217591816 0.00106961892 -0.0559519574 0.0573828788 0.00107699812 0.0018328672 0.0092238912 0.0787223928 -0.00026173832 -0.00258001456 -0.00050576 -0.06305134 0.03045027 -0.015334278 -0.004441752 -0.029978424 0.0352553706 0.1118140988 0.0461824 -0.0022484402 -0.0320116464 0.0025432484 -0.0035970716 -0.0045814534 0.0025680546 0.01292369 -0.0021930548 -0.040158604 -0.000419212 0.026469947 0.011758178 -0.0170628338 -0.0424568602 -0.007156152438 0.0007758644 0.0164506122 -0.001846496 0.0630797018 -0.0471559072 0.033993193 -0.01217731 -0.00211437098 0.136715468 -0.00136009656 0.0001436638 -0.006793278 0.06494228324 -5.18646e-05 -0.00080256 -0.09429282 -0.01329471854 -0.0034966458 -0.007050448 0.0023278914 0.023294992 0.0083423204 -0.093932942 0.0376413366 -0.0439502552 0.0158714818 -0.0147827304 -0.0598082686 0.008091858 1.76548e-05 -0.020551542 0.04087782614 0.0033941823 -0.0340108916 -0.0922908464 0.0264046 0.0030763962 0.029634288 -0.0005036258 0.0036577582 0.0001854314 -0.048673872 -0.028477028 -0.006391904 -0.003769728 0.00084382 0.0034127934 0.0437361202 0.00632179999999999 0.0034435 0.009063596 0.0271622158 -0.005450608 -0.0006003412 0.0564325618 -0.000954005 0.002413152 0.091676772 -0.02915037968 0.039698675 -0.0091829528 0.018803258 -0.0021456486 -0.0196854746 0.0140092384 0.0006333938 -0.00736335 -0.029981797 -0.106076652 -0.0467051662 0.0205646288 -3.8715332e-05 -0.03800308864 0.1258216056 -0.001691074 -0.093628612 -0.0021444112 0.0369543486 -0.145098172 0.0010141814 -0.016745686 -0.02109291 -0.0046176 0.024225276 0.0018038134 -0.0301239414 0.00132203214956 -0.0014129492 0.00745122 0.01809716956 -0.016135626 -0.0326452936 0.0600319906 0.0459101278 0.095090688 0.028526154 0.084255588 -0.0421205522 -0.0001535416 0.0143165532 -0.057008358 0.00104511974 0.0714760644 -0.00026815754 -0.007309828 -0.033807833304 -0.072249792 -0.0258738126 0.0040811274 -0.0019017142 0.0388489548 0.0412914262 -0.0022821394 -0.0403519022 -0.0501061734 -0.0378111632 -0.0012260474 -0.0543935634 0.05152923986 -0.0638338076 0.003361114 0.0594201476 -0.0390400078 -0.0040287604 0.0640302646 -0.06370370002 0.048611772 0.06084729666 -0.00054988864 0.002717214 -0.0020292598 -0.0811541148 -0.04473118642 -0.0026371164 0.005099528 0.05639401264 0.0013310184 0.0480271266 -0.0315219564 0.0011770016 0.0347828964 -0.0291497648 0.00825309199999999 -0.04436784962 0.0014472934 0.092668848 0.03386146142 0.02864316572 -0.008256788 0.084251342 0.003488044 -0.0479644802 -0.06076192 0.0014246354 0.0452441462 -0.07102327 0.001174612 0.01773238248 -0.04830685726 -0.0466771078 0.002420132 0.000301036 -0.048921202 -0.08960325 -0.007738606 0.036552018 0.001505947 0.018073322 0.054306648 0.0420162998 -0.0351591918 -0.0033498362 0.0517760558 -0.0054401062 0.100839126 0.002545504 -0.03031656696 0.015158206 -0.0307402964 0.0141073466 -0.0396339 -0.00206258866 -0.0010957688 0.0077264939 0.0168278634 -0.0068189558 -0.0135525751 -0.00160542 -0.009485627 0.040925286 -0.0025201286 0.0497987992 -0.0038348938 0.0438783494 0.0279727282 0.02370254 -0.0332846214 0.03252663236 -0.05395330754 0.00666203 -0.0018377044 -0.0739901306 0.025093934 0.047440562 0.0007110994 0.0358840426 -0.0056676726 0.022700286 -0.0009124162 -0.0068636692 0.00821021072 -0.0077532 -0.0026824442 0.0451351526 0.05417243314 -0.0063962574 0.015568925 -0.13638821042 0.0088062331564 -0.0326895644 -0.014743414 0.00728392 0.001199752 0.0243264458 0.0006857182 -0.0008056534 -0.004397892 0.000172420479999997 0.0033690878 0.027798668 -0.0031913246 -0.0004315846 -0.004922274 0.00388316556 0.0013507788 0.00901685 -0.05498195294 0.04038328404 0.0589807982 -0.00266754932 -0.001908346 0.004331166 0.0555851388 0.042620338 -0.0319421 -0.0409626492 -0.0009940076 0.0247996604 0.05440409878 -0.0090072304 0.02776462194 -0.0507146604 0.0018694412 0.0200859772 -0.03974629818 0.0522316314 -0.0393644934 -0.000586996 -0.0130558892 -0.06361615578 0.13124652 0.065901239 0.040483154 -0.0013793968 0.002459355 0.0284714216 0.087983137 0.045681896 -0.0023196608 0.00476234004 0.0011283592 0.0817410452 0.0267578316 -0.01520852 -0.0029234614 -0.0360888486 0.0481648632 -0.00052516526 -0.016696266 -0.0016048868 -0.0293511554 0.00930666756 -0.011896854 0.01011911 -0.000971158 0.0051139242 -8.27254e-05 0.0038804496 -0.0113383574 -0.001380747 -0.0478280314 -0.0810990398 -0.0014437648 -0.0055182298 0.001766367346 -0.008543302 0.0137534262 -0.035006966 0.05035484072 0.0026241132 0.131252004 0.0026762428 -0.003546402 0.004698894 0.0488813768 0.0169820606 0.101041894 9.64382e-06 0.001261176 0.0028944896 -0.00148828180000001 0.0073145318 0.0012517168 0.00231710982 -0.06240992 1.14439999999997e-05 0.01565739658 0.0424625394 0.015166931 -0.003953312 0.0056428096 0.071759818 -0.05270755802 0.0052711484 0.03052010294 -0.00531128 -0.0251360519 -0.0392896704 0.00011927274 -0.0383906714 0.061308168 0.11167830378 0.0616476444 0.002094222 0.01161910484 0.026834084 -0.0327806996 0.026027658 0.0031182698 0.0499447418 0.00633396 -0.0025176933 -0.00440933054 0.0737138622 -0.0028780662 -0.08460365666 -8.96000000000195e-06 0.005466615 0.0044414186 0.000644488 0.000980084 -0.0255967362 -0.00050230286 0.006595078 0.049096608 0.0521710058 0.0013651568 0.0060025154 0.0221917262 -0.002802604 0.081374528 0.049006303 0.0814376068 0.0884049 -0.0217066162 -0.0049154838 0.0360896914 0.0004004108708 0.0320720144 0.0528918054 0.026576946214 -0.00087908532 0.05302135218 -0.1261851622 0.001020465 -0.0038073394 -0.0018716824 -0.0295990396 0.0010635274 0.0505086418 -0.050897789 0.0451660618 -0.0146074898 0.0045068218 0.0013760702 0.04955055 0.0001325248 0.0464537572 0.0423642536 0.0388325086 0.0002837258 -0.0002577646 -0.0251120842 0.01339069 -0.000590848 0.0014455096 0.17261646682 -4.442236e-05 0.0007440748 0.005533912 0.004174422 0.06079149 0.0426534424 0.032138055 -0.00019103 -0.005407663 0.00251944064 0.1028590618 0.0022407114 -0.001990328 -0.007057578 -0.012981026 -0.01575545744 0.00024139964 -0.0116417868 0.0011011878 0.0142852932 -0.0053043148 -0.061189384 -0.0027940356 0.09196609 -0.0007909336 0.0847093922 0.064383711 0.001608272 -0.0376013442 0.00642859960000001 0.0027949348 -0.0013735898 0.01464124458 0.00125440552 -0.044059106 -0.0077355668 -0.0593354718 -0.00058886228 -0.031117231 0.0427813396 -0.11934233 -0.02531167 -0.0013984608 0.03083120766 -0.0008999412 -0.0130148768 -0.0576122084 -0.15080789 -0.05127764582 -0.0276775726 -0.0042268054 0.00524839286 0.00706774936 0.000571672 -0.007639069 -0.0040039396 -0.03358660834 0.1276735774 -0.080922906 -0.0159611174 0.0102083892 0.002989396 -0.05514752476 -0.0036007326 0.0211598288 -0.0005555882 -0.0016257442 0.0022431558 -0.0463981614 -0.036715637 0.092606012282 -0.0449113904 0.0153183656 0.0119413494 0.01482968096 0.002748766 -0.0014884 -0.0210779122 -0.020437844 -0.00346462578 0.0002559738 -0.0019556312 -0.0366993218 -0.050390946 -0.0008446634 -0.008190131 -0.0184676536 0.01541163 0.0023894692 0.0341079468 -0.001548101 0.003343438 -0.00130521194 0.020847998 -0.0226438428 0.0006401088 -0.0028884958 -0.00870599760000001 -0.0003372173 -0.0008549234 -0.0004751494 0.0042958032 0.048543716 0.001357041 -0.0730425648 -0.0028944218 0.0532771032 7.77390000000002e-05 0.06021064226 -0.029178328 0.0001160038 -0.0001145136 -0.0072456164 -0.02155588464 0.0412024 -0.02170664886 -0.045643851482 -0.0424539766 0.00090765 -0.001668802 -0.04254151276 0.0517619706 -0.050796751 -0.00174964706 -0.039207464 0.016369106 0.00232601618 9.4100000000018e-07 0.011153396 0.0230711396 -0.00763762260000001 -0.0492973452 -0.022120232 0.00812021658 -0.031193644 0.0011536316 0.06494279072 0.018913884 -0.03593994916 0.0502563635 -0.03962157034 -0.0441798412 -0.0051494086 -0.010806768 -0.04035756006 -0.005075304 0.0004018302 -0.02965045983 -0.0229835476 -0.0003264572 0.0040178756 -0.0009812916 -0.0033869384 -0.049135302 -0.00843890600000001 -0.02292724 -0.0384897988 -0.00098883768 0.0027616128 0.0491955796 0.0021516578 -0.043913522 -0.0026065404 0.001914122 0.00695063704 0.1028166226 0.046652834 0.003819558 0.0523285226 -0.0096017888 0.00303373104 0.00294106 0.031598562 0.0042387602 0.040266632 -0.034092142 -0.046859332 0.0003036004 -0.0094908284 0.0023539996 0.052759276 0.0374624852 0.0014362714 0.0205729587 0.0005926872 -0.002265778 -0.0098316304 -0.0015751436 0.0534928908 0.0023271938 -0.04050645216 0.092652172 0.0229871642 0.002834186 0.03330996434 -0.04748953368 -0.0014040656 0.039183048978 0.000934296 -0.001371948 -0.005525214 -0.006985162 0.00424127 0.01396191966 -0.0093638226 0.048605854 0.00188277748 -0.001331042512 -0.000301243638 -0.03857662 -0.0001004065 -0.0431769418 0.037119042 -0.0190000888 -0.02578148784 -0.00012887088 0.052414739 -9.16499999999999e-05 0.0001085564 0.12868303 -0.035968352 0.0022427266 -0.070940386 -0.0043995762 0.077269288 -0.0031215408 -0.0246057924 0.04775614362 -0.005228968 -0.009744958 0.0016418787 0.0100281006 -0.0548954344608 -0.0012758606 0.0004529384 -0.0019730902 -0.0802373558 0.00129962 -0.0521362026 0.0175746682 0.010860632 5.90720000000004e-06 -0.00091568854 -0.0401142336 -0.0223709042 -0.0001861224 -0.000252936 0.00271168952 0.0024671396 0.0361211082 0.0009844668 -0.00648671578 0.0020748216 0.0163870482 -0.0862212138 -0.04378334 -0.03037631 -0.0010430554 -0.006849712 0.0327215694 -0.0011414221 -0.0329600524 -0.0477414218 -0.004300566 -0.005479728 -0.0019090038 -0.0055327792 -0.0581841572 0.001800046 -0.020688122 -0.00164559172 -0.0021586714 -0.005621046 0.003325728 -0.00095333124 -0.021493192 -0.00539225444 0.000370912 -0.02858963 0.085585966 0.0488248162 0.000947456 -0.0433556616 0.063803792 -0.000774141 0.100147366 0.05322231 0.00233357212 -0.005289971 6.628188e-05 0.00067671928 -0.00484487 0.015589576 0.0008214208 -0.0605106568 -0.0019026858 0.0772492992 0.096528207876 -0.0004829152 0.0016930188 -0.0026720984 0.09985166338 -0.00264388 0.0009964278 0.00033886752 0.00394769428 0.000631024 0.00637962 0.1038948576 0.0565654154 -0.0180318 -0.0092458264 0.0009026748 -0.01335903 -0.0005675042 0.0025528806 0.00090083642 -0.016085366 0.105094195 0.004666328 -0.0010061626 -0.00053841226 0.001122444 0.001581788 -0.0417605114 -0.024544768 -0.068157446 0.047614668 0.038584484 0.038809518 0.056667693 -0.003792998 0.010007958 -0.0124656792 0.053285122 -0.000870538 -0.096506006 0.0241464156 -0.053573308 -0.0287666 -0.071740166 -0.089114374 -0.05008577 0.00256183744 0.0004070016 -0.057767012 -0.000857504 -1.212092e-05 0.003003936 0.05676009 -0.0110824398 0.0934674266 0.00152627062 -0.0003027462 0.014808108 -0.002250906 -0.000903684872 -0.0497972226 -0.033648678 0.118000355 -0.0214368002 -0.075724768 -0.040901934 -0.05891436738 0.0218887586 -0.0766002728 0.0433820556 -0.0600968792 -0.013019368 -0.0751876974 -0.00166009 -0.0338808248 -0.0099853802 -5.15936e-05 -0.0318259268 -0.00167078624 -0.01027956 0.00298646386 0.103317828 -0.0063306266 0.06277609 -0.0013182944 -0.0013783314 0.009212948 -0.0556681704 0.0018567 0.0796968604 -0.0964849556 -0.0067302644 0.0080152498 0.001593546 0.003663214 0.000848052 -0.00091002972 0.0637850724 0.0079174456 0.0016807278 0.00022862746 0.052302820764 0.02280934 0.0014431302 0.091889248 -0.0023548784 -0.0007396124 -0.04173214724 -0.00080534 -0.02804858 0.0020651322 0.0001833452 -0.0063173502 -0.0981820186 -0.042979624 -0.002899432 0.009640153 0.04523492 -0.0052996112 -0.009951564 0.0347187178 -0.0334529986 -0.011695368 -0.00113534092 -0.0363970696 -0.012461974 -0.002159092 0.002244968 -0.0004516458 -0.0401379162 0.004982914 0.000254222808 -0.051578304 -0.041009306 -0.046804638 0.0004206124 -0.0014839208 0.0010377572 0.0002134702 0.0004810828 0.0005787687 0.00060015974 -0.0007574792 -0.0014991504 0.006406092 0.009580498 0.0029843008 0.011487532 -0.00165965162 -0.0170287748 0.00955422 -0.006346138 -0.0045562726 0.00029665612 -0.006442016 -0.04325096 0.0140151926 -0.0135548466 -0.0030156554 -0.06002353 0.0092338636 -0.0030350608 -0.0235260032562 0.0009032228 0.00684196200000001 -0.0091574892 -0.0237262426 -0.018057944 -0.0063449444 -0.05051778 -0.019777672 0.004889042 0.007084916 -0.00090906 0.0107626554 -0.0016644332 0.0022624 -0.00291724 -0.0023562906 -0.0272031474 -0.0006897962 0.00024119 0.0141632336 0.04474154 0.01723919894 0.00083847 -0.0010017096 0.004992808 -0.0057310226 0.001162980096 0.008782712 -0.031023816718 0.057872082 -0.063741564 8.92824e-05 -0.0449741696 -0.0644458256 -0.0308310196 0.0075206535 0.0141248426 0.0119875734 0.078483272 -0.03152808936 0.0025773494 0.0114482386 0.0183802 0.00752523 0.042540589 0.067193675 0.042892878 0.050535522154 -0.0132353224 0.0034539432 -0.00254521 0.0016254208 -0.0171871416 -0.0511018162 0.0017418854 -0.0010383956 -0.0222974886 0.0017434352 0.07069292332 0.0207492748 -0.0049327366 0.0138266808 0.0023305458 0.0197953006 0.0026719306 -0.00690645912 -0.0274637518 0.0387620422 -0.0354679796 -0.00984364686 -0.0034897672 -0.0855105306 -0.0326613154 -0.0321845517 0.0020902382 0.07424452222 0.0028777292 0.045270022 0.0254155618 -0.012826466 0.000125014799999999 -0.008711988 0.053685942 -0.000835992000000003 0.0016216988 -0.028177574 0.12111266 -0.0007783654 -0.051864992 0.0532027654 0.015011846 -0.00118698676 -0.0022525558 0.0205194006 0.0683384752 -0.04250226 0.14521994 -0.00607023 -0.0279369364 -0.0145538804 0.0013967436 -0.018742558 -0.0112110744 -0.0060884208 0.0166682744 0.028487434 0.045388522 -0.054959274 -0.073639304 -0.064378072 0.00134027 0.0367918572 0.000324951 -0.0034691122 0.0005167784 -0.000715038 -0.005251782 -0.0044200678 -0.0282990022 0.0032521984 -0.020799764 0.08062937 0.0003878348 0.0010792716 -0.0014107978 -0.020227796 0.0186769276 0.013675592 0.006083762 -0.0059117398 0.0004248864 -0.0013640794 -0.005603968 -0.0131762264 0.0039366902 0.0009573754 -0.012030466 -0.0072415 0.007086059 -0.02677403288 0.0295728112 -0.0001573414 0.0424294714 -0.0494718122 -0.05483025 -0.0170063968 0.03915276 -0.029574254 0.0049263584 0.0465682446 -0.007151526 0.0050986008 0.00528622 0.010130996 -0.0001585764 -0.0043939774 0.0764852568 -0.0549473352 0.0010721378 -0.0040070426 0.000520956599999999 0.023387602 0.0112737578 0.02806934788 -0.03646463 -0.002438792 0.008986408 0.0024552344 0.0385087264 0.004737812 0.005840456 -0.0110784822 0.1031168 -0.02619214398 -0.00030718124 -0.001228528 -0.016749316 0.106194652 0.07685884922 0.0002152888 0.0034929958 -0.0008467084 -2.40088e-05 -0.0044491972 0.0005226474 0.000666112 -0.005820142 -0.0361695324 0.01039874 0.000683976 0.0008849882 -0.009046801 -0.062243279 -0.0510427332 -0.0359621502 0.0375930706 0.0041215226 0.00316823 -0.0009624318 -0.0024829832 0.000597934 0.0310091024 0.0430304 0.0014385362 -0.0065034246 -0.00424156552 -0.04720390988 -0.065366689088 -0.0089974528 -0.0004627326 -0.0463845832 0.0005286596 -0.0482426542 -0.00130505 0.000880851476 0.009589664 0.044753308 0.070859136 -0.010402344 0.0394347598 -0.002783284 -0.04237658 0.0009241434 -0.0010674004 0.019251144 0.0626177862 0.0721832818 -0.018354072 0.004399634 0.0027618258 0.0386794218 0.064017968 -0.0002536154 0.0439222254 -0.0365893236 -0.083032792 -0.053760654 0.00030351 0.020016166 -0.0281148428 -0.033972648 -0.000986893 -5.74298e-06 -0.0548634488 0.06237907 0.0359928028 -0.062042494 -0.00014810358 -0.0001358026 0.0713907724 0.0127654694 -0.003026164 0.0104735516 0.0793961928 0.0007475621 0.033193392 0.03363306 -0.0193938852 0.0485534016 -0.03512280244 0.001032852 0.0009753772 0.08491758946 0.03349532 -0.0111373234 0.06130581166 -0.0587166258 -0.00114156 0.0117011508 0.0001934182 0.0022907394 0.09325720094 -0.0002776152 -0.068341602 0.006318667303 -0.0549230812 -0.0530940938 -0.0027770406 0.00957744304 -0.003244718 0.021368574 0.0059692026 -0.0573154584 -0.0024807752 -0.00017020248 0.0347473256 -0.0048773124 0.0555236328 0.0092710252 0.009498984 0.0463374208 -0.0011764446 0.0036917476 0.02206889 0.039546178 0.01287908 -0.059680304 -0.006312892 0.0019989488 -0.000847376 0.0327661752 0.000963986 0.0223242638 -0.0049712152 0.00313808402 -0.0165712226 0.00506218948 9.88342e-05 0.00457174732 -0.00408672958 0.0006851394 -0.00072203 0.07787846236 -0.061369116 -0.04439308803474 -0.003703907 0.0275096986 -0.003917496 -0.043459216 0.00287288447 0.011848594 0.0784977862 0.00021896712 -0.0965002718 0.0026718972 -0.00011834282 0.004954338 -0.0365349794 -0.01040723048 -0.0016523752 -2.47207e-05 0.00035253272 0.0992141506 -0.0008569268 -0.0001430962 -0.0381862796 0.0006920804 -0.00021402352 -0.0358821768 0.0984934724 -0.002928567 0.00071985012 -0.0002924514 -0.09789635116 -0.0440361264 0.0005560858 0.0001061431 -0.00222365 -0.0372917512 0.032663678 -0.00017263602 0.0476177846 0.0074736864 0.015486648 -0.0994245752 0.000199272 -2.57370000000001e-05 0.016248488 0.003051806 -0.0288885274 -0.03037305998 0.024095568 0.0726780218 -0.003721999 0.0040652044 -0.0133632422 -0.001683456 -0.000462682 -0.01319848 -0.009963596 0.0653850566 0.0857479798 0.028158754 -0.0042687034 0.02103167464 0.014845704 -0.0002145414 -0.048461808 0.0068711054 -0.06743416 -0.0064735326 0.049667724 -0.0783868026 -0.0114935904 -0.00414961 0.0067087126 0.0362428522 -0.0685151438 0.0426757912 0.0440424036 8.28414e-05 0.0901933376 -0.0807749698 0.0821297482 -0.0064955714 -0.03255175912 -0.04273902 0.0018064722 -0.02153436482 0.007388182 0.0146010684 -0.0003174004 0.0002612936 0.042562518 -0.0462180402 -0.0074764876 0.050967331 -0.0039564552 -0.00660368 0.0309338114 -0.0003326866 -0.0055752454 0.0004748232 -3.767216e-05 0.069629894 0.0015026646 0.00162117 -0.0002439892 0.00058674908 1.344058e-05 -0.0078972396 -0.00011932438 0.060538248 0.0096124406 0.0067350002 -0.0733260406 -0.0319563276 0.064141028 0.038310164 0.00403816112 -0.0008025976 -0.04474841 0.00432824746 -0.00535100238 0.001799918 0.0067271818 0.0006101158 -0.0291397261 -0.103186946 0.00362836386 0.00046706382 -0.051494033 0.00320911 -0.001725638 0.03554306272 -0.006234826 -0.02559849 0.00876962 0.0221392516 -0.0500458154 -0.0026481002 -0.003181654 0.0561117746 0.0295468574 -0.017037538 -0.0194338026 -0.0323099552 0.012912438 -0.034583212 0.0233447912 0.0006473788 0.003354281 0.014077206 0.00013918458 -0.0026958286 -0.0151205944 -0.0019977892 -0.043610383 0.01212894522 -0.0075378342 -0.051541902 0.0032856974 0.1097144648 0.056120812 0.014218551 4.271892e-05 0.009989642 -0.0002152768 0.015134028 -0.0940808116 0.0292156456 -0.0673966576 0.0311348078 -0.0035413924 -0.001440719 -0.0123747712 -0.0241691534 0.04606175772 -0.0121584232 -0.0177621646 0.01325334476 -0.031015102 -0.00501459 0.0478559386 -0.0430242006 -0.00298837078 -0.0007440772 -0.0022414384 0.02684658892 3.0245e-05 0.0618961598 0.0001658782 -0.00166852942 0.002256192 0.0122671552 0.01718821042 0.161512222 -0.0330356868 -0.00232067204 -0.067577042 -0.074363828 -0.040924606 -0.0350575214 0.0315747004 -0.00046884 0.074200576 0.0410296856 -0.0073041188 -0.019738952 -0.0044993946 -0.0048692686 -0.0539322 -0.0020403498 0.050912482 -0.006735826 -0.0148059626 -0.0533797798 -0.03108180972 -0.00122100228 0.0158205 -0.0248056 0.01394410288 0.000862358 -4.852708e-05 0.034447552 0.0042469453 0.072352242 -0.076324898 -0.074392933 0.065065532 -0.00203554414 0.0057382703 0.03699324786 -0.0847386034 0.03887768904 -0.0705886846 -0.0004687556 0.0548996376 0.04461542952 0.001976362 0.00328263436 -0.0431549484 -0.02087885572 3.72646e-05 -0.0379264538 0.0146458308 0.00658389 -0.043749732 0.001149404 -0.04061499 -0.0004487588 -0.001088611 0.009496334 -0.00384804108 -0.04701464278 -0.00248103 -0.0354960654 0.0035256076 -0.0472786444 0.026183802 -0.00063451732 -6.436184e-05 -0.0006260274 -0.060052287 0.0184181344 0.0031972636 0.00899693434 -0.11246199238 -0.00282989399999999 0.09223455 -0.0671189116 -0.03990996 -0.05138291054 -0.006873748 -0.01725016736 0.000292572520000002 -0.0006131154 -0.0062316158 0.04764861674 0.00976574819999999 -0.0020868824 0.0360123482 -0.00627614099999999 -0.0867057208 -0.000193007 -0.0001908582 -0.0545111102538 -0.032842225 -0.0005216716 0.0105326692 -0.005877367 0.0292272434 0.0132787274 0.0021423206 0.0034816506 0.00107626706 0.0290016546 -0.02354085494 0.00077181466 0.0127151494 0.0001220172 0.0126705938 0.0029343344 0.0004994148 0.0492366002 -0.003489351 0.0141855636 -0.05278605716 -0.015620772 -0.0001277218 -0.000234896 0.0031001468 -0.00158300238 0.0158101876 0.017807658 0.0141170282 0.012428368 -0.00022942696 0.009416427 -0.0045363728 0.019753609 -0.0004556062 0.0469293922 0.0070594508 -0.0033683364 -0.00445423706 -0.0379741568 -0.051935357 -0.0413967066 -0.0003476492 -0.042235276 0.00064799986 0.0383478762 -0.0002277988 -0.00068127 -0.020636568 -0.0480486426 -0.0153018778 -1.67879999999999e-05 -0.00037230032 0.0020964956 0.0374456138 0.0873508194 -0.00294612964 0.0728662354 0.007107484 -0.0348601156 0.000940607399999996 0.11250972 -0.00247338044 0.00077188 0.0039337832 0.0004007493 0.0005544502 0.006935126 0.0522909352 0.01918473924 -0.0031913636 -0.023402956 -0.0394139333 -0.0280492368 -0.00208996818 -0.008687785 0.019440851 0.066564518 -0.0480797426 -0.0133916762 -0.053093373 -0.0004665151 -0.0586679238 -0.0003524673 0.03717833068 0.0027767092 0.0486867022 -0.00026465282 0.0133429004 0.0188321 -0.003035354 -0.0621285862 -0.003343644 -0.00112852 0.0037119584 0.007248722 -0.0454166066 0.004144716 0.001205167 0.00096105018 -0.00101213362 0.0509224 0.0004051058 -0.01974490726 -0.006601884 0.00109859488 -0.0018306294 -0.040827318 -0.041245476 0.000326218 0.0367062422 -0.1794513794 -0.0217663546 0.041319602 0.0053317268 -0.001324683 0.029935950406 0.01672974374 -0.01929113376 -0.075466072 -0.052257072 -0.0035531466 -0.003696056 -0.0650653289 0.001605876 -0.01501242 0.0421914504 -0.0065920144 0.03367178 -0.00179256868 0.0036073124 0.0215122742 -0.0069696654 -0.004399366 -0.124699074 0.1517911232 -0.010948727 0.00816260616 0.044468135 0.0158697804 0.00623677 0.0212532502 -0.0382934354 -0.0008858452 -0.008124482 0.0003239176 -0.04457287 -0.051454042 0.0058893356 -0.0436373387 -0.0082473546 -0.0620852812 -0.00022300676 0.0084723652 0.063784776 0.005175342 0.0536015378 -0.0054513434 -0.0678498814 0.0270115404 0.0511763941 0.0023418294 0.0167415206 0.00014212906 0.008187728 -0.0612038435 0.0016014348 -0.0003230096 0.0375226138 -0.004961699 0.0732171152 0.065479356 0.00126536 0.000700161120000004 -0.0011466458 -0.0469841042 -0.032386446 0.0001815592 0.0031519738 -0.00201306312 0.0021513686 -0.001278392 -0.073254166 0.03868852 0.0001288826 -0.043207511 -0.01506844 0.01135531134 0.07378106 0.030125602 -0.005121856 7.09962e-05 0.053283298 0.0006544452 0.0439638112 0.0018623024 0.0012352934 0.0010173504 -0.00096043086 -0.00137442548 -0.012604646 0.00217274158 0.0011838522 0.0652734718 0.0024059574 0.00484394382 -0.00568459 0.004789118 0.0071777256 0.0048376896 0.0376443634 0.0102872122 0.0401362188 -0.0007833578 0.055081763 -0.0124594858 -0.0693003836 0.0722983296 -0.000391948482 -0.00041792 -0.018294029 -0.029446522 -0.051552894 -0.0003850482 0.016982646 0.00333803578 0.00301573 -0.014156198 0.0239976694 0.0012203306 0.0023106768 0.004752294 -0.009363927 0.000912373 0.038455726 0.034398844 -0.022165704 -0.047764493 0.0004483914 0.0337361214 0.0119518358 0.0024235716 0.011668488 -0.0003189818 0.0349372962 0.000319008 0.07654293 0.0501794422 -0.003465093 -0.004627908 0.00045748944 -0.0006400888 0.060433508 0.00076696296 0.002578032 -0.01719599302 0.0321759104 0.0007011539 0.001016331 -0.001587662 0.0004321126 0.002651762 -0.0321682054 0.0019778558 0.068614578 0.0062326564 -0.003370702 0.0214187548 0.0016298082 0.0039060348 0.057583774 0.000520838 -0.0023865486 0.004665112 -0.0065078322 0.000257634 -0.04895414092 -0.00169481206 -0.030842554 -0.040981384 -0.001969286 0.0169375114 -0.02483974 -0.042654876 -0.0009480408 -0.000108494 0.0013176108 -0.04026742184 -0.0020279638 -0.00702545319999999 -0.0061162058 -0.0011425062 0.001471878 0.02915262 0.0113636616 0.0082653718 0.000971485 -0.1015746768 0.0359419434 0.00076995116 -0.0074213088 0.0039018624 0.001469388 0.033104894 -0.13952202 0.00733542932 0.0068170194 0.0008348692 -0.003515618 -0.035844336 0.0025127068 -0.060124288 -0.026896144 0.0327133182 0.00058026122 -0.0122922206 0.052394548 0.008953346 -0.0053606248 0.030910182 0.0179416648 0.0005389526 -0.001839941208 0.000936399800000003 -0.0004379286 0.047624442 0.0026964188 0.0335625908 -0.064329096 0.00097465244 -0.005256564 6.8371e-05 -0.0004047108 3.0957154e-05 -0.056032106 0.00840474 0.004419076 -0.000116852 -0.04173737124 0.1082240196 -0.0075072202 -0.02171957358 0.030597989 0.00905063739999999 0.0274426848 -0.008846774 -0.00349395166 9.27394e-05 -5.15218e-05 0.0464500468 0.13092550572 -0.0671981294 -0.00307938 0.02258638282 0.00497196116 0.00561659999999999 -0.082825687 -8.15919999999998e-05 -0.0559356392 0.0064921574 1.17548e-05 0.05848948036 -0.01960120906 -0.0325586044 0.04533965 -0.00089277116 0.0230814054 -0.042311123 0.0283888142 -0.0011739946 0.03896444 -0.00024139866 -0.000745634 0.0030614036 0.0005422966 0.0024726844 -0.003669268 -0.00045809594 0.0596428498 0.000560794000000004 0.055906263794 -0.031387078 0.0393571166 0.0003667994 0.0028557344 0.0005866798 0.050339466 0.076275368 -0.00044236578 -0.0131966978 0.0040759858 0.1685228 -0.0018107254 -0.0392757836 -0.0323927796 0.00075101 -0.0574791417 -0.03856346066 -0.0279823722 -0.142152257 0.01533266208 -0.03922958464 -0.00181786 0.0275001322 -0.05999477558 -3.193416e-05 -0.00202857600000001 -0.003905304 0.00036328792 -0.04614486602 -0.05972382024 0.0627635276 0.071760372 -0.00075968164 -0.048365216 -0.012529324 -0.00120627072 -0.060087881 0.00106384000000001 0.0279768318 0.023762748 -0.0052932198 -0.0233183168 0.01761978 -0.00141080000000001 0.005748965 -0.120261534 -0.0241251072 0.0550803082 -0.028214736 0.0005225682 0.006853466 -0.0213296554 0.0124780888 0.0019361592 0.0298674174 -0.001269714 -0.00668848218 -0.00241116392 -0.01784974294 -0.04253124 -0.00136078 0.0031107724 -0.016087179 0.027773776 0.053177873 -0.06909570626 -0.01987291 0.0283374092 0.01649444296 -0.0347885498 0.0195900322 0.024733722216 0.0002327692 -0.050545182 0.01583256022 0.024695278 7.23498e-05 0.069819192 -0.007194672 -0.013801814 -0.027204876 7.46595999999998e-05 0.0163044568 -0.05223734366 -0.07478992 -0.0396325354 0.053027662 -0.0015729996 -0.009295144 -0.092625854 -0.0006988602 -0.035689738 -0.0009528368 -0.00098808326 0.031115622 0.001576592 -0.0320958467 -0.005084616 -0.0005710322 0.0009362036 0.002459764 0.0528138038 -0.065639508 -0.0111173726 -0.009508622 -0.010079908 -0.0010482406 -0.020820421092 0.05934680962 0.0600712184 0.07336008 -0.0030257062 -0.051216038 -0.00041076868 -0.1100132304 0.0019243534 0.0002856186 0.0485989278 -0.008700036 0.001701794 0.041528968 -0.0010864352 0.0013805422 0.076742568 0.047253735 0.01401735072 0.0144432898 0.000901068119999997 -0.0071155918 0.0413955184 -0.026676155 -0.00264051392 0.0742028958 -0.0017536226 -4.43360000000001e-05 0.0014294696 -0.03759351461 0.003691756 -0.004622658 -0.0093695282 0.04515824086 -0.002848824 -0.015274457 -0.01496481676 0.000415739 -0.033506919 0.02617188 -0.0043645458 -0.02314504586 -0.028172083 -0.084584744 -0.0574887226 0.0055557726 -0.003962658 -0.024728904736 -0.004696928 0.0001392734 0.0357537928 0.0223074248 0.002030518 -0.03085549532 -0.109514994 -0.046114344 -0.00641347006 0.0042919264 0.0160386684 0.00047737896 0.0237181658 0.0026062124 0.030903854 0.0015036948 0.03739245718 0.02085757784 -0.0011074288 -0.0001666274 0.0004829154 -0.00372053712 -0.0214740144 0.012945062 -0.0073435808 0.0035688438 -0.027132604 0.001065638 -0.0708229134 0.0003454426 -0.0004276342 0.003362798 -0.08741823438 0.04454790058 -0.0393214316 0.0047529706 0.0302856 0.056302738 0.01684521 0.0015901668 0.01802084462 0.02775548 -0.016926006 -0.02069224534 -0.02071487 -0.0027591398 0.04606072006 0.010425274 0.0003656715 0.0775315142 0.0004399478 0.0485481456 0.108015192848 -0.005648189518 0.0019112914 -0.02899544772 -0.0163440302 -0.0003278042 0.0078639968 -0.00673347418 0.002469097 -0.000954536 -0.001813557 0.01692818 -0.0015341008 0.000515564 -0.007848197 0.080106034 0.069526706 0.0015330736 0.01130648 0.002052327 -0.007525036 0.02375949 0.02816238 -0.011656232 0.04360934088 -0.00015701288 0.00333238648 0.0628740836 0.06012417552 -0.003687466 0.0026723896 -0.05587274798 -0.03310159326 0.0009332862 0.1238888329 0.0729206693 -0.0159394768 -0.0362906676 -0.00705976 0.004568298 0.0915721034 -0.001179504 0.0001955318 0.0185002826 0.007255778 0.0012198878 0.057077184 -0.1018998856 -0.0012280948 -0.0033605072 -0.054033314 -0.001704316 -2.40781600000001e-05 -0.0010904438 -0.056218076 -0.010128208 0.044943274 0.016611065 -0.00054800524 -0.0196885646 -0.0443714668 0.0103764032 0.0004387758 0.002041742345 0.0011489504 -0.0054449338 0.0222468906 -0.0017565484 -0.0033862608 0.05901593476 -0.00338959 -0.0352824406 -0.0474527236 0.0099593823 -0.0207492974 -0.0148749634 -0.0019003374 -0.0330340858 -0.0343350842 -0.0478625004 -0.002828038 -0.00361994336 0.0180058962 -0.0832074388 -0.0024770102 0.0104654942 -0.02812446348 0.001398674 -0.04065034 0.058843904 -0.01423381332 0.0061170676 3.16658000000002e-05 0.0949988138 0.0015121924 -0.0039023713 -0.0004926066 -0.013113619 -0.074528216 -0.010657344 -0.0058664978 -0.00724684257999999 0.0411493098 -0.0896323838 -0.030120152964 -0.01276634072 0.00445804398 0.0324032738 -0.0107751884 -0.0384178804 0.04126266 0.0432074368 -0.00752667 0.0478561148 0.00135862 -0.0496554832 0.0008620388 -0.000348716 -0.025936872 -0.006327772 -0.005451066 0.038524662 -0.042600742 -0.068374588 -0.022000162 0.0264532926 -0.0069231552 -0.046932122 0.0542913118 0.002216724 0.0018713856 0.08847103006 0.004777088 0.0449547268 -0.004087778 0.0512233018 0.0075851011 0.00267242998 -0.01131230048 0.0006923346 -0.0032328548 -0.0152835101 0.0443714696 -0.0010559876 0.01709048782 0.07558944 -0.047570800844 -0.0036892098 0.0025617246 0.0030450234 -0.00464777 -0.013409754 -0.076621988 -0.07662945662 0.0028750759 -0.0676838882 -0.0526989 -0.01020258418 -0.0008837076 0.0003181486 0.00018057558 0.0598036 0.012433218 -0.0067293852 0.0017117788 -0.0002702684 0.0066372774 -0.00175605 -0.0528994946 -0.0018236986 0.0017304126 -0.02461724902 -0.00095333094 -0.0002325346 0.009400346 0.005328056 -0.000176453 0.0026208018 -0.000599178 -0.0437845572 -0.0008568146 0.0010729332 -0.0119070902 0.0205086968 -0.0028387788 -0.0001014388 -0.0264629714 -0.0364333264 0.0161487726 -0.1016922986 -0.0047958394 -0.00609661702 0.013752588 -0.054378756 0.077309444 -0.065655562 -0.061582706 -0.001626898 -0.03139542932 -0.014894008 -0.001258856 0.0312176055 -0.0046983006 0.003029359 -0.0009783882 -0.0415047048 -0.0055728056 -0.06107749252 0.004802802 -0.0003462018 0.000521449 -0.061131724 -0.00031405336 -0.0015131486 0.003314797 -1.942686e-05 0.0517722216 0.0034256048 -0.0086383404 0.0043617644 -0.0526574906 0.029785544 0.0239192986 -0.0380401 0.0204287232 0.0012667602 0.0025067464 0.002706928 -0.020338224 -0.0007173388 -0.0010743986 0.00044698954 -0.048504952 -0.0002810258 0.0011222828 -0.0539526514 -0.0004375576 0.00104054862 5.112602e-05 0.00268182 0.0040789898 -0.04717458088 0.0003497694 0.05573414074 -0.121457118 -0.03591423772 -0.0053840244 0.010075494 0.04833326 -0.0130786432 0.0390081 0.03746790062 -0.002750633886 -0.0602251914 0.00373920412 -0.03421506 0.0010656904 -0.0616122964 0.00521122342 0.0053857976 -0.00099400178 -0.0206430158 -0.05745519 -0.0685975948 0.1138186184 0.000782005199999999 0.0077002344 0.063554938 -0.00176355152 0.01150544512 -0.00150989092 -0.0693731032 -0.0525011158 -0.00513374766 0.0239377042 -0.0038024294 -0.007074228 0.005945096 4.23800000000005e-07 -3.184568e-05 0.0104477118 -0.0484020802 -0.0082757212 8.02280000000009e-05 0.0834440168 -0.009162868 0.00544612 0.0010247548 -0.005586588 -0.01327903 -0.0053599946 0.0457480448 0.00413507474 0.0037085758 0.017221612 0.0024354926 -0.0006941408 -0.0181035642 -0.0140391364 -0.0002648074 0.0033396792 0.0337262938 -0.0103916652 -0.000468584 -0.0473785934 -0.00243224264 0.00011663448 -0.01519370576 0.0028750208 0.0344338212 0.02419387612 -0.0343904428 -0.037755348 -0.0097111838 -0.0206154646 0.02864735032 0.005127524 0.0287573456 -0.0028861638 -0.0422261286 -0.0349014834 -0.0243633014 0.011778328 -0.0090559252 0.002579598 0.003395038 0.00124996346 0.00716801698 0.0005980404 0.0646689242 -0.0306856444 0.072604732 0.001679132 0.003138532 0.0044926954 0.0003154794 0.0043235876 -0.04767189448 -0.0827295708 0.0217302558 0.00116255128 -0.052240376 0.0055927728 -0.0082639714 -0.0009131166 -0.0092403 -0.00296534626 0.0020856938 -0.0002022128 -0.0031870486 -0.03727328138 -0.0009012298 0.08241714 0.019294898 0.047182152 0.0005637628 -0.0017175248 0.055801562 -0.055019477 0.0221480152 0.03394762642 0.04282422324 -0.0013097924 0.041933631 0.001849716 -0.081186344 0.003907376 0.0229069574 -0.039006115 0.001033696 -0.0893446596 0.090635854 -0.00019016668 -0.034927294 0.001413573712 -0.0700458216 -0.038861332 -0.0417093256 -0.07861484674 -0.0057917792 -0.004063216 -0.0008291248 -0.0080762258 0.00120000858 0.0011212034 -0.0081269622 -0.023779611 -0.0041943192 -0.00200229466 0.061381245 -0.0079013942 -0.0666067926 -0.0213844 0.017839738 0.000793261 -0.0589162284 -0.0052812112 0.0559734496 -0.033333914 0.00432300364 0.0273817378 0.0062529686 -0.026028238 -0.000582672 0.03485637502 0.0444776776 0.0645014852 -0.0057488402 -0.00058782726 0.0470844272 0.008835881 0.0003198112 -0.003705818 0.0283129128 0.0376871468 -0.0678394636 -0.0118771808 0.0250091304 -0.002845487 -0.0159680796 -0.0330823568 -0.0037744901 0.069395032 0.0316531746 0.048381174 -0.0289087974 0.0072678458 0.0085764598 0.0010085014 0.00048083633 -0.011947124 0.029103006 0.0044876384 -0.0010716516 0.000438107 0.0454723798 -0.0022824494 -0.0292907504 -0.01001656206 0.009364808 0.044930529 -0.0051079234 0.002712234 0.139130662 -0.019359636 0.0002061286 0.02817559068 -0.0304678708 -0.00214069934 -0.12063156 0.002478206 0.0269465388 -0.00781495 -0.0596331038 0.0032373438 -0.004977096 -0.009754268 -0.0613622152 0.0101748494 -0.007158874 -0.06160121354 0.00199480000000001 -0.003089872 0.002447696 0.11039 0.05019476 -8.80939999999989e-06 0.0029771744 0.0017257538 0.0518382202 0.001968066 0.0515169772 0.00276098038 -0.0010845916 -0.01308028 0.0640663888 -0.007254434 0.0055595602 0.0004874756 0.0557467372 -0.1116968951 0.0013863518 -0.0340140854 0.04543637 -0.00045971002 0.00463072 -0.00042042248 -0.1086949098 0.0320050404 0.0005805248 -0.004179493 -0.0387819278 0.000536992 0.000854962 0.005749492124 -0.00413291 -5.066488e-05 0.0011184086 0.0829335282 0.05768751 -0.063584486 -0.021840162 0.000442352000000001 0.0030163346 0.071807912 0.0308738508 0.0028389782 -0.015010042 0.09977883 -0.002189786 0.0902085457 -0.0009247314 0.182823708 -0.027382464 0.0633206854 0.001559816 -0.0692209732 -0.005979688 -0.098205634 0.0233049716 -0.090259649 -0.03769874072 0.0001748618 0.0001500894 -0.002566012 -0.025448622462 -0.02714016676 -0.06456567006 0.0035793544 0.03415583 0.0073969386 0.0068168048 0.0744678264 0.0082457 0.1150897182 0.024665096 -0.00872751999999999 0.052530202 -0.0094566232 -0.002202422 -0.01451891 -0.041219101 0.0305794334 0.0006021456 0.004310482 -0.00058020406 -0.001351478 0.0467306336 0.07416115066 0.000695852 -0.0533594878 0.00032790114 -0.0121884288 0.0663100744 0.019487804 -0.00031974532 -0.00068714116 -0.0017731352 -0.04854965368 0.0018137972 0.006738582 -0.0008365398 0.0025837946 0.0776621126 -0.006484072 -0.0800257162 0.0128940842 -0.0208996646 -0.0840983272 -0.0392726024 0.1007672466 -0.0286299212 0.1163862326 0.0038208556 -0.038547916 0.00313114210000001 0.0022316062 -0.0016013332 -0.0199600458 0.0414204322 0.049370739 -0.036730437 -0.0016100468 -0.003291076 -0.0419649238 0.1435056116 0.013339622 0.01451405 -0.0428793506 -0.0002520662 0.00042928824 0.0411625228 0.01905259 0.001221164 0.1361236668 -0.0035772006 -0.0002819899298 -0.0030408952 0.0958187384 -0.002434426 0.0174426234 -0.063517554 -0.00547756104 0.002779016 0.0164021732 -0.001662458 -0.0165454426 -0.0868716 -0.0018918496 -0.00858142 0.0007150248 0.06032603544 0.0007434386 -0.067306492 0.05917878868 -4.0915416e-05 -0.02862509608 0.0629699364 0.02427810074 -0.00133932032 -0.0025225784 -0.0784302408 -0.023768386 0.000982284 0.040584747 0.001896224 -0.03273823172 -0.010246224 -0.004162136 -0.00364271514 0.0495333478 -0.01909880538 -0.0028489794 -0.0152969764 -0.005641706 -0.0339171492 -0.0079338312 0.0006167682 0.0390878874 0.0097122536 0.00075430498 -0.0002884346 0.0009821307 0.00701339580000001 -0.000715987 -0.0487022846 -0.0050315256 0.0755758616 0.002401905 -0.00112539 -2.34016e-05 -0.0618465764 0.00951446765999999 0.0634721584 0.0020317436 0.00611648212 -0.0225199848484 -0.019740646 0.00249418362 -0.0001972286 0.10802339 3.6662e-05 8.4362e-06 0.02122048622 -0.001712832 0.077647136 -0.000778358 0.085579 -0.0803808772 0.0826004442 -0.04220807016 -0.0369006 -0.0072826374 -0.0018493746 -0.0411137286 -0.002557062 0.03648621072 0.009707602 -0.035253642 -0.0018631056 -0.1164962634 -0.00716601422 0.00077478224 -0.006363538 -0.058158278 0.0416448106 -0.0576202386 -0.03015545334 -0.014554794 -0.00375391566 0.09040705374 -0.036588141 -8.10649999999999e-05 -0.121830746 0.0689695172 -0.007019246 0.0106844348 0.0269392568 -1.15507e-05 0.0120252964 0.004849266 -0.08396536082 0.0006903888 -0.024623972 0.0560738 -0.00242995356 -0.06579352178 0.00623944674 0.0036012324 -0.0434585388 0.029073884 -0.001510104 0.0004788488 -2.24506200000001e-05 -0.00341031599999999 0.00794426964 0.0021334904 0.066274574 -0.0300922858 0.048194209 -0.037649156 -0.0007132724 -0.06842421 0.0357146 0.0022508076 0.0138486592 -0.0513613692 -0.0323076836 -0.002170554 -0.00078944 0.002152424 0.0030012562 -0.0003957974 0.05858958567 0.004906323436 -0.0326535992 -0.013727486 0.0017646056 0.0939913114 0.084667086 0.0041499498 0.000665339 -0.0026176984 0.0059831684 0.0182049284 -0.028465692 0.0405927496 0.0178613684 0.0371580174 0.00193243954 -0.0849262316 0.085690016 -0.0269478218 -0.0007426414 -0.0346049916 0.0545659044 -0.060968464 0.0002700638 0.0023973134 0.0206547008 0.009589896 0.0084643766 -0.0576305102 0.001049862 -0.0207683228 -0.0070061912 0.0048251484 -0.039429975572 0.0012895958 -0.0113870518 0.0393757766 -0.03442092746 0.139622499282 0.1145994748 -0.0472750074 -0.045728454 0.058477466 0.0590741592 0.0009298298 -0.0368729794 0.0386900434 -0.0030029186 0.0764950926 0.007408376 -0.001984364 -0.0243217266 -0.020364843 0.0130567971 -0.0083337186 0.052083472 -0.0805267787 0.073733088 -0.000500875199999998 -0.027715094 -0.0017135076 0.0485739312 0.0034260063 -0.027744042 0.02133906694 0.00301849932 0.051043032 0.0240310824 0.000356229 0.001779002 -0.0772840792 0.004267501 0.101431274 -0.00012426982 0.00222497044 -0.0743373094 0.02876556 -0.00334732 0.0078516068 -0.043129122 -0.0064009466 0.031746486962 -0.001461525 0.059495351 0.044314732 0.0046312754 0.0760446356 0.0414155254 -0.02103957 0.029942582054 -0.0063319286 0.002903893 -0.000301402 0.0233625728 -0.0027128638 0.045706676 0.0158836492 -0.006239144 -0.00015424682 0.0547982404 0.0560158908 0.06514615316 -0.0151528854 -0.0024893704 -0.02986352214 0.0036365082 0.01252836016 -0.0004660594 -0.0011071832 -0.077486538 0.0171283642 -0.0017039028 -0.0645313532 0.0198419104 0.00789563 0.00085155884 0.0060755744 0.000240563 -0.013276256478 -0.019453516 -0.0185223882 -0.0550149428 0.00018149792 0.001107338 0.02256146 -0.0002347696 0.00025506488 0.02720877622 -0.005310634 -0.015729349 -0.044437657 -0.00013832748 0.0033169328 -0.0014745664 -0.063561866 0.00801209600000001 0.113684416 0.0183546812 -0.0440610006 -0.00217765976 0.0473483304 0.002696506 0.03480233578 0.0068716792 0.0581552098 -0.00120532 -0.0985682371 0.040319622 -0.03449173222 -1.7133e-05 0.07703025482 -0.089012259 -0.0001316598 -0.00371431674 0.00015315858 -0.0493582 -0.07371006366 -0.00383954498 -0.000465352 0.0476453658 -0.0037088296 0.013799842 -3.305728e-05 0.00227278602 -0.0005256736 -0.0734364162 0.0468263222 0.0033549274 0.0392909872 0.0366758132 0.0221725714 -0.0641312344 0.0292242352 -0.00910273933754 -0.044572898 0.00079033206 -0.060520470852 -0.04453170872 0.021890602 0.0039365642 0.068745424 -0.0065357716 0.0308008958 -0.000673197 -0.00733619222 -0.055959252 -0.0242062758 -0.0765276264 0.00105334274 -0.0507712904 0.0551063546 -2.6206e-05 0.036983698 0.003261893 0.035895418 0.0031926416 0.01996026318 0.0004797292 -0.02533920212 -0.0019438326 -0.0079425468 -0.0043787622 -0.03139188986 0.0009678772 0.0311630334 -0.0114083248 0.031773024 0.00955176352 -0.0077516854 0.02172373614 -1.4751396e-05 -0.0329352288 0.0073315566 -0.0239349734 -0.0299421996 -0.00038752302 0.0019971134 -0.02763842432 -5.14738e-06 -0.0297590178 -0.062077298 0.0844278492 0.0165465156 -0.0001604652 -0.000363126 0.0006175238 -0.01045763394 -0.01246941906 -0.0520772506 -0.0604616222 -0.109110223 -0.0249437024 -0.0843331222 -0.000962092 -0.00028144 -0.01715691464 -0.003525162 -0.0283614338 0.105332233 0.055187956 -0.00297082 0.0136056744 -0.1126507232 -0.012737182 0.05075917282 0.00019139498 0.002898298 9.214988e-05 -0.016873136 -0.0228906632 -0.0281255652 -0.000788406 0.0215768896 0.0112673698 -0.0021373842 -0.0030840572 0.001419446 -0.011918782 0.0003397378 0.023635495 -0.012660039 0.035713692 -0.0275145392 -0.04489046 -0.0354547944 0.00047310756 0.000291681322 -0.02526895 -0.00743770102 0.001025067 -0.0123695258 0.04590359 -0.0015487444 0.0008172978 -0.00273431600000001 -0.01873779 -0.0003871074 0.122533498 -0.0041313942 0.00226915514 0.00204866552 0.00377934799999999 0.02285131532 -0.0010705982 0.0004306824252 -0.06388897672 -0.062434692 0.0453915351 -0.04442834052 0.0002084752 0.0031836627432 0.0611327586 0.03367246 -0.048359211362 -0.001238676 -0.001996554928 -0.0071045738 0.03048586494 0.0054048252 0.0324106432 0.0124072518 0.038656797682 -0.00527732654 0.0016104902 0.0416328306 0.0009149678 -0.000426764 0.001739000752 -5.1251e-05 0.0023420976 0.0032030104 0.00102424252 -0.004004172 0.131227988 -0.00025724566 -0.008979718 -0.0003654172 -0.001424436234 -0.007858062 -0.065761078 0.002442526 -0.0519569022 0.0044451532 -0.040751112 0.0007559542 0.0292637882 -0.042371167128 -0.005349384 -0.0388032318 0.0142482 0.117679092 -0.0448565502 -0.0048844448 -0.0346059734 -0.0161399776 0.0012539926 0.0472495404 -0.00319304848 0.0033798432 0.007942298 -0.003814112 -0.0145427106 0.003855207 0.0006267114 -0.0048908752 0.00091743 -0.03034183928 -0.042499252 -0.0570452408 0.041020923 -0.02537040036 -0.00049501176 0.0317397714 0.08409080166 -0.003409367 0.0580835734 0.019559772092 0.00863082000000001 -0.00156787 0.015676782 0.017365206 0.023029602 -0.07633317 -0.005184104 0.068386014 0.0006460382 0.03990001352 0.0038218942 0.008674118 0.0003802792 -0.044796292 -0.0334853416 -0.07367439114 0.0550434562 -0.0263135844 -0.0790720638 -0.00500181 -0.078956311 -0.0076553322 -0.011785829 -0.0566061416 -0.027099184 -0.0129774936 0.051875318 -0.0008804106 0.0001779538 0.052017006 -0.0317934664 -0.0127829214 0.038082509 0.00088669478 0.043313872 -0.086906616 0.011359422 0.0136293578 -0.005365634 0.0451733632 -0.0092452118 0.0035481424 -0.061842661 0.03277416544 0.07102391 -0.0853651534 -0.0100966486 -0.0814571078 -0.004435108 0.005115668 -0.02752438678 -0.0002671634 0.049722834 0.0747926584 -0.0198896738 0.039433942 0.00058833096 0.1076434992 -0.0058295406 -0.063518148 -0.049347513 -0.001325966 -0.000231242 -0.0224436024 -0.0007018028 0.0037206928 -0.0598278776 0.0217320328 -0.0005279618 0.02573776564 0.0201037108 0.0014626666 -0.000968806388 -0.01565153 0.08047332 0.00424923 -0.0348461512 0.0061816022 -0.00522981344 -0.0036255432 0.169745846 0.0080840846 0.04812356426 0.000526802 -0.0024700664 -0.02567294 -0.0720600616 -0.0030828778 -0.0003399894 0.011047604 -0.0001960162 0.0003714774 0.029225228 0.0008039736 0.0873132 -0.08469851 -0.007936526 -0.003953636 0.0013581002 -0.0025902072 0.066136207 0.032784808 0.029039916 0.04416128 -0.0021057858 0.0130298884 0.04788141842 -0.0085329398 0.002100152 -0.0001372046 -0.094971954 -0.0357965924 -0.0353823198 -0.03877490096 -0.0014446356 -0.0962687472 0.001450132 -0.0163822806 -0.0004690518 0.0004862556 -0.0469552018 -0.110654446 -0.003771594 -0.0002201032 0.0029532754 -0.0205760818 -0.00246567804 -0.001960038 -0.0353695526 0.004329641 0.035554049 -0.04267153222 1.08634e-05 0.0383431768 0.0910048594 0.12575641996 0.047405654 0.0027788896 -0.0048612132 -0.0080206554 0.06911044724 -0.000741257000000003 0.0013395548 0.016085956 0.0443177218 -0.0221610814 0.00274399906 -0.0019335508 0.0039838708 -0.0045105092 0.0001686168 -0.023032803 0.07832014617 -0.005723741 0.0538285674 0.06722221 0.0126644306 0.0414521522 -0.058580372 0.0483068088 0.0510490674 0.0361803748 -0.05087717 0.0020967026 0.0008227428 0.016900077 -0.0493158336 -0.0569473618 -0.015170381596 0.00536712399999999 0.00019762728 0.0010275802 -0.039664484 0.000469659 -0.03940235662 -0.12369858 -0.0001576594 -0.005465341 0.00237454452 0.031713768 -0.0012001598 8.64915999999999e-05 -0.01971693704 -6.1878e-06 -0.003062564 0.03222333764 -0.0017515564 -0.0485755012 -0.00104065876 0.03856409204 0.0044567143 -0.031188517 -0.0768861966 -0.003687968 -0.01030119 -0.0012094064 -0.049349724 -0.001540957 0.02284448217 -0.059864218 0.0006912202 0.0002065406 0.004933239 -0.0137555408 -0.0103430656 -0.01283475 5.82720000000001e-05 0.07691885 0.000400189 0.100517188 -0.002133775 0.0010345457 0.1325731486 0.0022029976 0.0177924072 -0.0025402807 -0.0056528244 -0.0232126786 0.03353282 0.0181400494 -0.0014665436 0.017496852 0.0255168 -0.0527945122 -0.0181451608 0.0006231414 -0.00161870220000001 0.000119360800000004 0.0005476002 0.014502984 -0.0351785351 -0.041408056 -0.004650503 0.000961698 -0.04181226412 -0.034059892 -0.0859513016 0.0019203034 -0.0016627858 0.00056338536 0.0387281456 2.657e-05 0.01670020538 -0.0060512884 0.00013335316 -0.0011108814 -0.0420838456 0.00351147 -0.001660964 0.03801215 -0.0009542832 -0.020416411128 -0.02360147218 0.0307339024 0.013154856 0.03724655024 -0.0044704546 -0.0138560832 -0.0608678594 0.05681328684 0.0035314368 0.0571629228 0.00406936476 -0.019402768 0.001605058 -0.0149147198 -0.00422411 0.1048510156 -0.0023018882 -0.029263364 0.0025566586 -0.0031872952 -0.0339164884 -0.00021807612 0.00578796650000001 0.038426809 0.0320230534 0.0539296462 0.0020879004 -0.139765 0.01991491708 0.0004303112 -0.004988933 0.0115544994 -0.03807325036 -0.015374548 -0.0683082 -0.067612516 0.093935686 -0.040357178 -0.0031211122 -0.062481453 -0.0620457338 0.0423261928 -0.0057794846 0.0001141292 0.008016912 0.016978054 -0.0441374164 -0.01174876774 -0.008594216 -0.004823618 0.0586030512 0.0007146692 0.0227660196 -0.05329944706 0.0611880362 0.03126234 0.009942424 -0.0019767808 -0.042250547 -0.0493074684 0.0722217162 -0.00633124314 -0.07113573252 -0.008865984 0.0588239158 -0.001287814 0.0560184284 0.002707272 -0.001338104 0.00550383288 0.0554756242 -0.00138717666 0.0043673362 0.0465560586 -0.008140085 -0.0003510352 0.05207236918 -0.016655144 -0.01109827 0.062771824 -0.0006197782 0.0030954162 -0.03955249 0.005269388 0.0002073108 0.003615268 0.074050784 -0.000918052200000003 0.00837836 -0.00041632812 -0.001419948 -0.05587431 -0.010100152 -0.0590608342 0.044074557 0.00015561292 -0.010159532 -0.067544354 -0.0011846878 -0.0067266124 0.0275618526 0.0489085452 -0.00068116364 0.0600813522 0.0364842818 0.00191699 0.00102189 0.0001807548 0.010816268 -0.0239338846 0.0278148092 -0.00149056054 -0.000393208 -0.03055213162 0.007719136 -0.05352388452 -0.0022363098 0.00558136799999999 -0.0799681554 -0.05080266 0.006806786 0.0036338574 -0.0056763688 -0.0017500726 -0.0001773982 -0.000976784 0.00090825178 -0.0033950729 -0.063239436 -0.05188752066 0.0004232316 -0.0564303744 -0.0022096112 0.02573830476 -0.02788538992 0.02882372872 0.024611042 0.000817244124 -0.0041673672 -0.0297513 0.0002513236 0.0045643998 -0.0065768552 0.04298052 -0.0007735968 0.04730545328 -0.0241037786 0.0523912411 -0.005458382 0.029188052506 -0.056347934 0.0009183698 -0.0537710032 0.00547296 -0.069329565324 0.000924493 0.0069136266 0.00055137104 0.0328657944 -0.0011339626 0.0015629376 0.00462089418 -0.038249028 0.0410448932 0.000266044 -0.0055248732 -0.066771634 0.039516821 0.0002888234 0.027887466 0.0543782358 -0.003556328 0.015202156 -0.021682694952 0.0057397576 -0.026713516 -0.00099708132 -0.002144662 0.012682748 0.02938977848 -0.017669239 -3.14759999999999e-05 -0.0014347679 -0.0018493392 -0.0013016147 0.0205810602 0.000646976 0.00624380886 0.166701254 0.0147154308 0.0321146116 -0.0011831332 -0.001418202 0.0254696774 0.001096212 0.0008074896 0.07608664 0.0025462482 -0.0006399164 -0.00223829272 -0.0822899512 -2.01936e-05 0.0078351728 -0.03380314486 -0.0523993604 -0.0020995026 0.00112900286 -0.000505557 -0.0496480766 -0.0087604922 0.00989752132 0.0015448622 0.0255377938 0.0511603 0.034891994 -0.0031797566 -0.0297913976 0.003561182 0.0335118272 0.0057909769 -0.0555165665 -0.0223893946 -0.002465956 -0.0001172518 -0.095922882 -0.0011768354 -0.051993388 0.0003946616 0.0046466454 -0.0297764764 -0.00319383792 -0.0405588474 -0.0820484138 -5.434788e-05 0.01648595368 0.01776176 0.0016575194 0.003194773 0.029612824838 0.10895370994 0.0037843744 -0.0003446354 0.088010676 0.001387556 -0.06132462914 -0.02253546046 0.01155253 0.0123072412 0.0073805694 0.0274170608 0.00590766400000001 -0.01798529 0.001276044 -6.79356e-05 0.08543664752 -0.00183039 -0.00047280992 0.01156220642 0.0650344056 -0.0020260972 0.007228086 -0.002392972 0.0582094472 0.0444080802 -0.02732229 -0.0019354466 0.0367831666 0.020228986 0.009149824 -0.0064714678 -0.004073742 0.0002469422 -0.00014125784 0.0012797032 -0.020880682 -0.026049740098 0.001998292 0.0043400666 -0.0004683256 -0.0010871516 -0.00019516 0.001318568 -0.039151816 0.00604813 0.0018193064 -0.0032150386 -0.05036128 0.002770358 0.0080381878 -0.00489542492 0.007084034 -0.0254225918 -0.0014343378 -0.0016799064 0.0271667597 0.0027022664 0.00784094668 0.00182552 -0.00312802 0.0044098632 -0.003853118 -0.0045294372 -0.00249956394 0.0555658694 0.024873476 -0.0008251616 -0.015669202 0.0009100791 0.0393389848 0.0012048358 0.053839547 -0.003388256 0.003346852 0.004322566 0.153627534 0.0257592422 0.0405671492 0.0081478068 0.02010046628 -0.005280076 0.044597021 -0.0227616046 0.00913305 0.0221947166 0.0842481272 -0.001678408 0.0977810836 0.0834299262 -0.0037024038 0.013927338 0.001647892 -0.0284424 -0.000924794 0.061910978 0.003222224 0.00408759596 -0.0046731086 -0.042927138 -0.06394161 0.030357241 -0.00181693 0.01399293 -0.0133818618 0.009405966 -0.004851946 0.0014741482 -0.00062577386 -0.005266144 0.00352017168 0.002649 -0.000948224 0.0009161297 0.0033227184 -0.0118163446 -0.062267194 -0.0474503674 -0.014834122 -0.049744547 -0.00297300404 0.007803584 -0.0201094862 -0.0049714028 0.0023082096 -0.001041834 0.0288293424 0.02049071128 -0.03138075457 -0.0004749828 0.0187590198 0.0086588244 -0.012741482 0.0010305692 -0.037790764 0.04666591792 0.00388044658 -0.009023288 1.8510706e-05 0.0012145032 0.004528629 -0.0193339 0.01367451894 0.01534895 -0.08957894602 -0.0097979582 0.080737732 0.03529785516 0.000344248599999996 -0.0318910098 0.0055749898 -0.00375989444 -9.072016e-05 -0.0374496796 -0.005851906 0.04109055522 0.05811516 -0.02957863 -0.0195640614 -0.0162109886 -0.0246361104 -0.03708536 0.0340009486 -0.015854212 0.0016246032 0.0788100037 0.0343987214 -0.0329891554 -0.0001663236 -0.0560461928 -0.003246512 0.060023393 0.05298949328 0.0831534934 -0.0799092226 -0.077237944 0.011352026 -0.09598103996 -0.047269192 -0.000121688 -0.0597936312 -0.100682574 -0.0587212956 -0.05085884 0.0492412932 -0.0006171161 0.003018318 0.0009484238 -0.00082395004 0.0608099424 0.000963438 -0.0296088072 -0.0235346496 -0.00198308312 -0.0460604157 0.040438033 -0.054745042 -0.0107465412 -0.052621434 0.02911078532 0.04861750048 0.00119447038 -0.002194422 -0.0008122802 0.009348016 -0.000330108 -0.0141291178 0.00310286 -0.0587753282 -0.003155068 0.0412955874 0.07504030666 -0.001729625366 0.00311452242 -0.0735552018 0.01981981134 -0.0027161128 -0.0017418318 -0.021718776 -0.0575813666 0.0042153098 0.0068698824 -0.01392096484 -0.0053205016 -0.00161826834 -0.000447209 0.0009562932 0.0140302024 -0.0856195214 -0.0435804074 -0.0051513308 0.020580444 -0.0419891592 0.0056350988 0.00018954 -0.030226654 0.003986017 -0.0012251864 -0.0110885764 -0.001376353 0.06353186 -0.06190362 -0.056176036 0.0214052706 0.105215199 -0.00424898144 -0.0006374602 0.0022056462 0.006288163 -0.022241668 0.02275204372 -0.005747106 -0.05014956 0.0190598 -0.05642061534 0.0213033966 0.028035118 -0.004283138 0.0439867424 0.007685628 -0.033949632 0.0482738462 -0.0326377186 0.0028646628 0.017786244 0.004105344 0.00238663646 0.010381226 -0.02734760522 0.1133813696 0.002200158 -0.0044087928 0.048360422 7.569214e-05 0.000437185 -0.016390298 -0.043362104 0.05980173224 -0.0018585554 -0.0002557358 -4.35052e-05 -0.003338443 0.014371016 7.75461999999999e-05 -0.0292622118 -0.000870501999999999 -0.0511882464 -0.0027452146 -0.004849808 -0.030572 -0.05950237824 0.02044562988 -0.00342652638 0.0231693218 -0.00380330884 0.000255477 0.001925783 -0.00132662580000001 0.0710093154 -0.0020634756 -0.000903562 0.0430699486 0.002940268 0.0005241462 0.001871986 -0.00024466348 0.0002071692 1.7266e-05 -0.0470037262 0.02581437312 -0.192300693 0.012009484 0.06936103874 0.0001483704 0.001704836 0.034824752 0.003339642 0.0170903228 -0.0019593146 0.013217304 -0.0031757874 0.0175135428 -0.001518984 -0.0053431698 0.00283329 -0.0518084432 -0.05828029877 0.000432634199999999 0.0188484348 -0.003399834 -0.00021857878 -0.005362476 0.0016374384 -0.0579786016 -0.00083211 -0.001030114902 0.0418147425 0.001837596 -0.0022197296 0.0133104948 0.00104457 0.0076319064 0.0015136314 0.00347186606 -0.0113602274 0.068943068 0.03567006428 0.0554641686 0.10606984492 -0.036095774 -0.00168739012 -0.010413502 0.0011192384 0.038946323 0.01536406548 0.0014450152 0.0072552383 0.0004899602 0.0282840478 -0.017651313138 0.0903315364 -0.08951600924 -0.0857305202 0.041642 0.037339581 0.1073879217 -0.020039048 -0.031450006 0.0357151808 0.00123514 0.075690636026 -0.0857122736 -0.0014260216 0.020998326 0.0070141732 0.000968644 0.00564557246 -0.0756033198 -0.01210359692 0.031812454 0.00451326418 0.0900433902 -0.045273156 -0.0245974022 -0.03306525068 -0.0126388416 0.0397094864 0.015461254 -0.0712507078 -0.00910741 -0.005145017 -0.00059911422 -0.0816549 0.072419834 0.0345152626 -0.016013957468 -0.0051332004 -0.02930611 -0.003706808 -0.00076598288 -0.0598216 0.004941634 -0.0005582588 -0.0375572496 0.050532394 0.0026397558 -0.0416279934 0.05974352396 -0.004949142 -0.0673362 0.0007381912 0.0183446016 -0.0179922508 0.0045154336 0.02437406204 -0.0020902354 0.0003760762 -0.030444108 -0.00010969894 -0.00017166066 -0.0035637444 0.00813415568 -0.07105353844 0.0015952214 -0.0577418976 -0.0004475104 -0.0065498102 -0.015159472 -0.0033934112 0.00461348579999999 -0.042159348 -0.0012140122 -0.0041331296 0.063425904 -0.00650621220000001 -0.0433822906538 -0.00360432038 -0.0632101348 0.1094193824 0.0843226578 -0.004333575114 0.0330429274 0.051543684 -0.027009609556 0.0143096918 0.0009811528 -0.033008328 -0.06488888162 0.00163548924 0.0018617084 -0.0065397462 0.0239125388 -0.0014015818 -0.0046388336 0.008048746 -0.069339822 0.02467042 -0.053438654 0.0646380992 -0.000307048 -0.01134958 0.0588181744 0.03004199794 0.000556413 -0.0435124504 -0.00241377688 -0.0370187432 -0.0017091648 -0.0008376916 -0.000856662 -0.0234696 -0.0720550834 0.0204498574 -0.016012656 0.0320865406 0.00249205 0.0410813754 0.033279162 -0.044203555 0.00063923484 0.02922738118 -0.000913258 -0.0090354044 -0.0340005654 -0.000217802 0.0537103718 0.0027632484 0.063250022 0.016968975898 -0.0026476028 0.00541883539999999 -0.0002377114 -0.04062662952 0.019041246 -0.0003598886 0.0322916022 -0.08725739288 -0.0997595056 0.027543905 0.0462666438 -0.03880403938 0.0033951932 0.0125511964 0.001435553 0.0304901358 -0.0002090194 0.032699988 -0.0114176586 0.0014115262 -0.009182549 -0.0325870586 0.0181329346 0.00089769 0.003142801 1.493924e-05 0.0035079704 0.065583954 0.0006254344 -0.004413666 0.0646621092 -0.0017151008 0.00045172944 -0.135752122 0.0229909378 0.0373064632 -0.009319005 0.0460137568 -0.02358188478 -0.0006152568 -0.1035291716 0.0549219738 0.02643486398 -0.090488232 -0.00108390808 0.0411665556 -0.0029298694 -0.005151962 0.0292902902 0.002389737 0.0403689354 -0.03702066804 -0.02194941122 -0.0137245696 -0.0647727784 -0.0138448878 -0.002628688 0.02884356562 0.027198468 -0.0411735502 -0.0012247788 0.00067017 -0.00061502456 0.0056452672 0.0003469346 -0.040092142 -0.00682184042 -0.02880085724 -0.03052836 0.00193038238 0.003377124 0.000477691 0.0004853732 0.00104486854 0.049877412 -0.0015987394 -0.013023562 0.001514993924 -0.045116572 -0.0487421274 -0.000598264 -2.50488000000001e-05 0.1199399456 0.000839972 0.0206208242 0.061205996 -0.0029772306 -0.00323179 -0.0022253206 0.0431169068 -0.0008277874 -0.015618502 0.100551168 0.001797495 0.0342926378 -0.0844516212 -0.038778838 -0.0721826214 -0.00190517 -0.0094227678 -0.0017373052 0.0302048844 0.000484028 -0.0004898832 -0.0017495458608 0.000500718 -0.001817486 0.0014527618 -0.0035176372 -0.00680067142 -0.0713790306 -0.0522955692 0.0517264 -0.0244588274 -0.0021658265 -0.023437596 -0.017780083278 -0.0516393532 0.0155321448 0.118057944 0.00583145758 -0.0203817322 0.0019381082 -0.0789973534 -0.018335884 -0.066457424 -0.035619938 0.0386878558 0.034951184 -0.0452733704 0.0017604818 0.0017155171 0.0035105 0.0143380784 -0.0323394856 -0.0905519624 0.0049314518 -0.017641786 -0.038894028 -0.0562752612 0.0069631364 -0.10246897596 -0.036427578 0.0475480952 -0.0126484 0.0001401397 -4.72502e-05 -0.0347720612 0.00145568334 -0.00244237222 0.00526147698 0.003372822 -0.0005006358 0.00506524862 -0.02449346 0.0009541266 -0.002469372 0.000387039 -0.076949837 0.035492228 -0.00752943999999999 0.00641355 -0.002846414 -0.0291853708 0.0554939688 0.01131425488 -0.03666997228 0.000683361 -0.0281662524 0.0008666166 0.00430934 -0.02244837482 0.01630890118 0.0876014278 -0.0410320146 -0.00017339096 -0.0037989856 -0.068462718 0.0001151622 -0.0006746712 0.022706474 -0.014310596 0.0076874266 -0.008228842 0.088572 0.1187389096 0.047967916 0.0400668084 -0.0075463448 0.0031110652 -0.0743825368 0.07849899362 -7.59197999999999e-05 0.0168489242 -0.001029117 0.0096037332 -0.003136624 0.000493232 0.001949362 0.035523856 0.0007011626 -0.00665572 -0.0134865254 0.0294237906 0.0016790195 -0.00116759502 0.0050735504 0.0874613708 0.0325496803 0.038007232 -0.0017956852 0.1104721782 0.0260666388 -0.000809230000000002 -0.046517446 -0.049886899 -0.002341232 0.056024057 0.07280063894 -0.004971696 0.05783803834 0.0054985407 -0.006986005 0.0269055 0.0011391104 0.00073723594 0.039293672 0.00501992016 0.106065826 0.025566208 0.0452866568 -0.025922488 -0.0005946926 0.0435629122 0.12569035576 -0.013296536 0.010441508 0.02512316 0.0011783342 0.008822166 -0.003313294 0.0719857702 0.0021352717 -0.0008098156 0.0391096666 -0.002436634 0.0649127122 0.034045702 0.041465804 -0.00357792239999999 -0.0299342656 -0.0725280976 0.004382318 0.058584911 0.040582014 0.010772902 0.06109790648 -0.0416113618 0.0008076588 -0.101878778 -0.041309778 0.0013615636 -0.000587437 0.010752263 -0.03553995716 0.0429918054 -0.0015962858 0.07810752034 0.0347973921 -0.052303986 0.0611895044 0.00046683089 -0.0082283488 -0.0118523938 -0.01882756 0.00021348944 -0.0026035644 -0.00196389 -0.059903976 0.0016715004 0.05871669184 0.04950878848 -0.05297025642 -0.0299447634 0.000327668579999997 -0.0010900018 0.0819879382 -0.03281866288 -0.0031842274 0.0008275132 0.0196052886 0.0018824164 0.0063271776 0.037960886 -0.0004396772 0.0083605976 0.0060603148 0.0534448534 -0.0001966224 -0.001461325 -0.0498764021 0.0074931416 -0.0019596824 0.0044544594 -0.00495054 -0.0412448858 0.0050024228 0.039429107936 0.0711009798 0.0117518364 0.0180078166 0.0456221234 -0.00014758416 -0.0022132156 -0.003206286 0.153222681 0.0109540724 0.0328431044 -0.0039344204 -0.0011069832 -0.0073803582 -0.0045487766 0.00742856892 0.0021912246 -0.0396018454 0.00053442534 -4.0831999999991e-05 0.03075712 0.0029496182 -0.0086384276 -0.036909163 0.0106276154 -0.0025146902 0.048719332 -0.0623582144 -0.04359290337 -0.001902922 -0.0086704156 0.0180739722 -0.001259804 0.0138311076 0.0347270674 0.0317076134 -0.0425825474 0.0047748848 0.030476166 -0.002785762 0.040972286 -0.00084390474 -0.04671938726 0.0009658604 -0.000364729800000001 -0.0762964334 0.00481701318 -2.3231788e-05 0.005017646 -0.00853306 -0.036966146 -0.0038175282 -0.00322258544 0.001444266 0.0353289254 -0.040784508 0.071789028 0.0400309606 -0.027268578 -0.00244193999999999 -0.00182664180000001 0.0378149958 0.0556146582 -0.0013698388 -0.04499548508 0.02208753626 -0.03855361 -0.0081989402 0.0173186232 -0.0478559022 -0.0010688148 0.01665640058 0.024343918 -0.0004838828 -0.0015679002 -0.048320220658 0.0030706574 0.0409384388 0.019154939 0.0581480824 0.02721054782 -0.0030901404 -0.007163452 0.0017041044 0.0025032476 0.024250005 0.0072531984 -9.765928e-05 -0.0097659584 0.0006207576 0.02073145464 -0.123993296 -0.01319732118 0.06216614 -0.003350766 0.0033040924 -0.039799168 -0.013354908 0.10485245248 0.01227182 0.004743908 0.0235152928 0.027156353 0.0067434186 0.0718732188 0.0018021036 -0.024967204 -0.0338211368 0.1006585852 0.0013197334 0.0139072202 0.0406020414 0.01179003578 0.0003418642 -0.033177496 -0.0355240272 -0.03979844 -0.028868948 -0.0013568886 -0.0033455772 0.0007100242 -0.003047308 0.00056472672 0.0004201962 -0.0591390714 8.62921999999999e-05 -0.047492194 -0.061622231 -0.00053674272 0.000842169 0.0284324274 0.003513396 3.3486834e-05 -0.0111756354 -0.00956916168 -0.00594305622 -0.032572786 -0.0063466 0.088452224 0.03792615866 0.0264769278 -0.0002999674 -0.033795954 -0.0144911014 -0.04552863604 -0.12248763174 -0.0202059064 -0.10388328852 -0.00176051014 0.0062807234 -0.00102413 0.00024032418 0.034544716 -0.001912854 -0.0228103974 -0.0163399952 0.099390752 0.072439532 -0.006487891 -0.0034043886 -0.0472819612 0.00039197368 0.00270746948 0.0027863706 0.00174436092 0.048409448 0.0008439656 -0.0524054278 -0.0441854556 0.0567740434 0.024089643514 -0.006366306 -0.053618164 0.0303626694 0.0016227566 0.0395330116 -0.040969054 0.0038389472 0.00497041328 0.0351304 0.0379376 -0.00216096748 -0.049475702 0.059592586 -0.0062284706 0.00030940946 -0.0032271068 -0.00291452400000001 0.02419088816 0.098001798 0.073701046 -0.0284672114 -0.0025624946 -0.0333502304 0.0126672748 0.0161963566 0.0313265626 -0.0025402838 -0.020405851262 -0.0015380666 -0.0179061426 -0.0045936258 -0.05866494 -0.038388836 0.0018344436 0.0150451686 -0.043006978 0.001378578 -0.044147684 -0.05224684686 0.0012889756 0.028308 -0.00042300892 -0.078211172 -0.01096508 0.0007374332 0.0117158036 -0.05250163252 -0.018539013 -0.1142516782 -0.03520616406 -0.0134493646 -0.002575516 -0.0142033982 0.0194943452 -0.010883 -0.004919568 -0.021226444 0.0201381112 0.0018968596 -0.000604607364 0.0047738998 -9.84637999999999e-05 0.01170706632 0.066615502 0.0041078026 -0.036018644 0.00166358608 0.069884416 0.0808282783 -0.014150802 -0.00565768536 0.00168088404 0.0400563142 -0.0007067204 -0.0344379308 -3.68046600000001e-05 5.048524e-05 -0.030206185006 0.0739296698 -0.02018114 -0.005103417 -0.0010382314 0.0346816252 0.038894573 0.007433342 0.001458924412 0.003622501 0.00792947074 0.046096002 -0.0088263032 -0.003523713072 0.0566680066 0.007505142 -0.017811772 0.003301776 0.00795913799999999 0.00326057 -0.0014543546 -0.0172604556 -0.0485116258 -0.09736554694 -0.0060214602 -0.10963545 -0.0022980578 -0.0478009814 -0.02670362 0.0003364856 -0.0962316312 -0.0513796026 0.04383002318 -0.0064790852 0.0009168364 -0.000874702 -0.02488420948 -0.011297276 -0.000395625 0.037619920412 0.064237021 -0.0717336756 -7.34492e-05 -0.0180888904 0.0262624078 -0.0283237636 -0.0086979806 0.007333762 -0.0400238166 0.000779272 0.0026264534 0.090685432264 0.019850768 -0.0020753894 -0.03125012 0.0004231494 -0.0021376276 0.0453775 0.00270644908 0.0839983784 -0.0041186264 -0.003114668 0.0258755218 -0.03460990734 0.0039465486 0.00091170608 0.0579440068 0.001966184 -0.00433659 -0.0514149 0.018568632 0.025424411708 0.0005957028 -0.002533806 0.0008697144 -0.0469818585 -0.008916898 0.029494073306 -0.001916958 -0.028903696 -0.0008011782 -0.01294871 0.00639224408 -0.0481577654 -0.01084569 -0.0637152898 -0.0421023324 0.002808086 -0.0013757929 -0.0003324158 -0.014703314 0.069256846 -0.00113357146 0.003308933 -0.03862113304 0.0039399938 0.0136402604 0.00011620014 0.003631383 -0.068765465 -0.050183276 0.1552454 0.006817149152 -0.002899808 0.0461968558 0.0168622712 0.0001306136 0.0685812828 0.0408622778 0.000555431 0.0001127332 0.041487116 0.144202484 -0.0018419992 -0.001334218 -0.0090765348 0.0675443998 -0.0030205886 -0.00877446 0.0999517566 -0.0066919366 -0.0011279886 0.0019799438 -0.015855876 0.06976996896 0.007004954 -0.0444608088 0.003574111322 -0.017973622 0.003971562 -0.047495412 -0.0532001562 0.001271258 0.070579006 0.01332193712 -0.06704655446 0.01192909 -0.016273364 0.000844726 0.014313925 -0.006308132 0.1337960002 -0.0022120076 0.0486833822 0.0041345504 0.0028324026 0.013390766 -0.0218238484 -0.0403835062 -0.035817948 -0.0038359516 0.0605689 -0.045559626168 0.0054044204 0.050535438 0.104014284 0.0003205798 0.0163112638 -0.0030226572 0.001131739 0.000530081 -0.04908157 -0.004354332 -0.007534674 0.009397181 0.0047791766 -0.10340732948 0.00115738 -0.0527202758 0.0443615606 0.0337090178 0.0127896148 0.01662564302 0.0318340616 -0.089366776758 -0.0113407814 -0.0190190228 -0.010439162 -0.0009364312 0.0002368934 -0.0846918196 -0.00683081 -0.0893574842 0.02995879114 0.00119379126 0.0020319056 0.0048618274 -0.00199944400000001 0.0226042474 -0.0026869996 -0.0448249908 -0.0015667908 -0.0032395942 0.005015522 0.0112717032 0.055857652 -0.007557492 0.004123614 0.0284849076 0.0376876642 -0.0133241132 0.0458693076 0.00054539902 0.003398198 0.000848344 -0.09364535336 0.004102932 0.002526199584 -0.0002842284 0.1029119622 -0.0191454716 0.0004804132 -0.000553174 -0.01640444 -0.0028371161 -3.55702e-05 0.00165954874 0.0020747224 -0.0058387392 -0.001489252 0.0006370916 -0.04603371852 0.010012215 0.04277365952 0.078017423 0.02897327 -0.0523441948 -0.020927268 -0.00043752052 0.007368735 -0.0178330778 -0.0034748368 0.0008451618 0.044892732886 0.0024565404 0.002140808 -0.003366666 0.04471095774 0.0334335398 -0.00178919 -0.0258609682 -0.04295222552 0.001074288 -0.00047996832 0.04589906398 0.006188556 -0.0618985488 0.00180637826 0.0070823062 -0.038031784 0.0423693076 -0.0157405814 0.0378355486 0.00099073784 -0.001286314 -0.01451307 -0.00030589748 -0.005394438 -0.05007638246 0.039479526 -0.013377302 -0.0777914898 0.036561327 0.00152218 -0.00331758199999999 -0.0016106652 0.027031364 0.000796034 -0.02445454 0.0669768974 -0.000949357 0.0286789161 0.0361063178 0.11392465454 -0.0008132466 -0.00010682472 -0.0007349832 -0.00212278312 -0.0319278588 0.0213471854 0.00120813026 -0.0758952711 0.002613348 0.0001202464 0.0540306538 0.047070184 0.0423343094 0.00326793 0.00334719806 0.015346048152 0.0772397886 -0.001201612 0.00090737232 0.0058180296 0.053387826 0.073913484 0.0335092418 0.0016886728 0.1172090278 0.021652348 0.00037696238 0.0840603654 -0.0032412646 0.098710872 0.004667698 -0.0400942 0.00029044492 -0.048536406 -0.00479543 0.0108337546 -0.0157984836 -0.0003311054 0.057306418 0.000475317146 -0.00031657966 0.0176438308 -0.002531636024 -0.0350443026 -0.04483645278 0.0014939588 0.1123981858 -0.031154974 0.059924784 -6.755906e-05 -0.0221851842 0.0110018 0.07927048004 -0.0007143902 0.0502006006 0.021415548 0.11145424338 0.001705142 -0.11572732892 0.0752789992 0.0185961545 -0.009622688 -0.003645813 0.0004772964 9.73619999999999e-05 0.0081817928 -0.10285284 -0.010213056 0.0694976786 0.0443233892 0.00100978202 0.0274025044 -0.001786606 -0.0402233092 -0.02292812966 -0.0189929354 0.0376848268 -0.0724696644 -0.018311034202 -0.0550680674 0.0795021584 0.0709568208 -0.0296197888 0.047860698 0.02303858992 -0.0341287474 0.028770236 0.0224154994 0.007360288 -0.0250939573 -0.002644928 0.005661025 0.051577898 -0.00356927 0.00157815 0.0005057168 -0.0019766056 0.0004358384 -0.002955267 0.0003803816 0.013833838 -1.19340000000006e-06 0.00199923 -0.034094864 0.000549994 -0.0050766358 0.0002041674 -0.0075505 0.003843253 0.041298112 -0.043863784 -0.0041601044 0.025315072 0.200676902 -0.01696464316 -0.008107732 -0.046794437 0.005854394 -0.0277453744 0.067920646 0.05467298718 -0.016557028 -0.004719162 0.0012612378 -0.0723062237 -0.0027512799 -0.0451467532 -7.94226599999998e-05 -0.005941904 0.048195005394 -0.01460068 0.0007855804 0.00250416056 -0.0035591826 0.033806222 -0.087860694 -0.004093778 0.0018448646 -0.0589757336 -0.0071156026 -0.04072106952 -0.043592194 0.0007709262 -0.0017586844 0.01012630584 0.0048438204 -0.01468238376 -0.06000033526 -0.043795953 0.0018626692 -0.0415512072 -0.060028363 0.024065237 -0.0312818704 -0.0145099978 0.0037905078 0.0552899214 0.002504646 0.0455596362 0.0050664142 0.0372037698 0.20951517432 0.06736787398 -0.01130873 0.0003296624 -0.0672579398 0.013904027 0.0077431498 -0.060694312 -0.05648185 -0.05356761 0.0324554492 -0.05834814254 0.0543136266 0.0025485006 0.0134497158 0.00082495258 -0.0049587506 -0.030905452 -0.0496817718 0.0005323596 0.1046301784 -0.0179534042 -5.75814e-05 0.037430132 8.67378e-05 -0.011308314 0.0563644786 0.018085246 -0.0006197484 -0.0019449332 -0.003357464 0.0396542052 -0.078347764 0.000141672520000003 0.069989801 -0.13631396 -1.04546e-05 0.118119032 -0.03990018798 -0.008376241 0.0317357787 -7.65465e-05 -0.0021197524 -0.002032112 0.00620238466 0.055862177 0.1471143298 0.03450484584 -0.0026024448 0.0012741324 0.0006958174 0.0517065 0.062243536 -0.0617407642 0.0042560834 -0.007022046 0.01269759 0.005243592 0.06083202 0.0012424596 0.024689346 -0.02369829604 -0.04857339 -0.085756676 -0.055382862 -0.072212524 -0.001211393 0.0067694062 -0.043490141 -0.00071445162 0.004565467658 0.0069901756 -0.0018717486 0.0202937644 -0.000330096 -5.66800000000019e-06 -0.0081443628 -0.0005528682 -0.040826572 1.28927199999999e-05 0.0009882882 -0.04949087584 -0.00461155 -0.0042060026 -0.002299722 -0.003829834 -0.0267368678 -0.044265058 0.0087053902 -0.0073400296 -0.00204382474 0.0010120594 -0.00315486048 0.018373022 0.1595309564 -0.0016690874 0.0012969766 -0.06265169184 0.0455514044 -0.00461738 -0.001468862 0.038794576 -0.019416846 0.0030878626 -0.0095000754 -0.0587723292 -0.0018538038 -0.016961638 -0.045800816 -0.0015316116 -0.04294754 -0.0310936538 -0.0247013558 0.0482675516 -0.04288447042 0.0088580636 0.0378279658 0.01088065974 -0.0005531584 0.00214865914 -0.000436947 -0.0087986706 0.026394254 -0.0377875874 -0.057374396 -0.0576431936 -0.0618300326 -0.002720002 -0.0406142438 0.0254817034 0.0001311832 0.02079148 0.0358750881 0.000660614000000002 -0.0193580852 -0.031572627 -0.0426593588 0.022412087 -0.001930985 0.00589332 -0.0149955 0.0346558112 -0.0334735574 -0.00193862758 -0.0009594806 -0.009602276 -0.00327890334 -0.0082328428 -0.000612727999999998 -0.0527721954 0.0634293966 -0.0536081584 0.026511948 0.0713516302 -0.00032992624 0.082256964 9.99862e-05 -0.0143020882 -0.0293982364 -0.0593960906 -0.027463122 0.0027832218 -0.1083271596 -0.06463032812 0.028639113 0.0900881718 0.00743335440000001 0.0312192 -0.01350076 0.01927624 0.001045663 0.0030995178 0.002974722 -0.1091492172 -0.005446738 -0.06256805278 0.0007140018 -0.0011848992 0.00290168 0.059450523 -0.0005503342 -0.040346298 -0.014883041 -0.01727651646 -0.0023148434 -0.0524511936 -0.026190334 -0.0590196681 -0.030784322 0.0003328698 0.00373290126 0.0333347592 -0.00092367722 0.060624912 -0.10711804736 -0.013546574 -0.0004135654 -0.092663785 0.0516578392 -0.00065118634 0.1118942654 -0.039243709 7.585656e-05 -0.030974854 0.024851127 0.00843829306 -0.00035659852 -0.000487858 0.030134778 -0.0321780898 -0.01330804 -0.0002813744 0.001524506 0.059768592 0.0332639168 0.0169554236 9.5897e-05 -0.04399880586 -0.020989686 0.0181318726 0.0403795018 0.07029043476 0.0234461344 0.0024384448 -0.0016736246 -0.0160565 -0.012082432 -0.00118810748 -0.0528556578 0.009666544 -0.066005584 0.000197619999999992 0.02594438878 0.0645384248 -0.038681824 -0.0216858564 -0.008654658 0.00055880944 -0.00272124 -0.006930138 -0.089179798 -0.0495007646 -0.0014377926 -0.00035129046 -0.0019303993 0.017633174 -0.0755668314 0.0668884432 0.0504443868 0.0032597654 -0.010596278 -0.01149407542 -0.000472734 -0.0465168202 0.074021494 0.041543519 -0.0026541602 -0.011116491 -0.00807231096 0.007579868 -0.00185542196 0.00036830972 0.074296666 0.0543792494 0.00194293026 0.059147894 -0.00128761528 0.0196254426 0.0005132156 0.000538884 -0.03525924772 0.087672906 0.0518437 0.0106270796 0.0027198974 -0.0188612044 -0.00720647464 -0.0601999808 0.00623670128 0.03953704 -0.0095530856 -0.05397637 0.02560050944 0.0292016768 0.00091935924 0.1080242 0.03451896194 0.0401840846 0.032822556 -0.047306734 0.0140162962 -0.0044887028 0.13705978238 0.03534989814 -0.000136309200000005 -0.0043284506 -0.002066218 -0.0164911612 -0.0041137042 0.0484162238 0.004143446 -0.002236023 -0.00157619 0.000172773422 -0.02785125506 -0.037486486 -0.008084824 0.002044706 -0.00150308466 -0.019141934 -0.003070524 0.0430206332 -0.0025507536 -0.02140066 -0.0259620162 -0.00163625036 0.0343002078 0.000991164 0.0140516118 0.0589370455 -0.03529089016 -0.09456054434 0.0268389712 -4.08602e-05 -0.017055806 -0.000951388 -0.0031253362 0.0384139598 -0.0298508888 -0.0401726154 0.001757479 -0.0509739154 0.045100594 0.0378466772 -0.0102566752 0.0026455286 0.1403062356 0.083210296 0.0096125206 0.025540688 0.0215878696 0.011963148 -0.0009730162 -0.0003731828 0.01945773 0.0581718406 -0.0030265038 0.0001096372 0.00428133 0.0305556282 0.0287922554 0.0021460008 0.09015758 -0.063735242 1.878278e-05 0.0612000944 0.0351189838 0.0003990382 0.002830046 -0.00330366732 0.00127610396 0.0022551808 0.0591098954 0.0048601236 0.02030093188 0.0035563746 0.0061261426 0.03431262072 0.00274504 0.0322312646 -0.008718872 0.020639608 0.0515005809 -0.07308671288 -0.00153434826 0.012627208 -0.0024160074 -0.004076922 0.03193268212 0.0002317746 -0.04733062318 0.0633180038 -0.012564558 0.01337329 0.0365089098 -0.000624568 -0.0005890422 -0.018777272 -0.0390101722 -0.0327169166 0.012025688 -0.0093423894 -0.0031360054 0.000734876 0.133108114 -0.009609193486 0.035377550196 -0.0114911098 -0.0012040814 0.138988588 -0.00424047319999999 0.010308302 -0.028378562 2.15883e-05 -0.00319469 0.098215434 -9.321378e-05 0.0045268208 0.0027603808 0.00320203834 0.005269354 0.000735711 -0.0006187326 -0.0029394382 -0.0141499 0.0501575816 7.536688e-05 -0.061885322 -0.0323258246 -0.004864511 -0.0028197854 0.0017280456 0.0371270955 0.069739638 0.05630916908 -0.046052274 0.132087489 -0.03260265 0.0531384672 0.029736914 -0.01028474672 -0.006519246 0.019915578 -0.000455524000000002 0.0008959324 0.0323517778 0.087913374 -0.0429879954 -0.0156476048 0.030499594 -0.036493597 -0.0012711754 0.0587615006 -0.0017618344 0.076136662 -0.0037814938 0.0089340088 -0.0894406372 -0.0270504794 0.0067538246 0.0953483716 0.0474858566 0.0586792196 -0.0224898204 -0.05376202092 0.0004321054 0.005541032 0.0010081634 0.0014344536 0.0160341784 -0.0035463006 0.000802043 0.00015824892 1.334976e-05 -0.0004517902 -0.0382082168 0.0132833108 0.0017275094 0.000713323799999998 0.11015625 0.001989408 0.0532638216 0.0008645656 -0.000318984 0.0539441734 -0.0014346856 -0.0294164836 -0.0114578064 0.03722982318 0.000102808 -0.00019957559 0.0500737014 -0.028015968914 -0.0260666062 -0.011148612206 -6.767276e-05 0.0065089106 -0.0006767486 -0.003154102392 0.03237681168 0.0028431098 -0.008102298 0.00244200436 0.074032978 -0.0106961138 0.0611827596 -0.041580436 0.0332079486 0.09142514042 0.10337348364 -0.027916446 -0.02015017904 0.037324068 -0.0019142544 -0.030176184 0.00272748 -0.009908608 -0.00039424826 0.00135869006 -0.00150236044 -0.0012448818 -0.046585134 -0.0007302478 -0.00069959746 -0.041935404 0.0452263364 -0.0135302 4.16959999999999e-05 -0.019043964 -0.002060987 0.0583204088 0.1342916325 -0.017009674 0.0761389862 -0.0007353732 -0.0238766878 0.0068626712 0.127718 0.04762761 0.000855218 -0.0016522022 -0.009348774 0.0396533752 0.0002322098 -0.0005369332 -0.0413791134 0.00152639344 0.00536154320000001 -0.0097685406 0.0015583214 0.0037348091 -0.0169385474 0.045774802 0.0421791168 0.000543086 6.673555e-05 -0.039885004 -0.0233243806 0.0035110922 0.002202052 -0.00894784874000001 0.022445786 0.0085525292 -0.0034781792 0.0002484456 0.0064047736 -0.00046566202 0.00138067724 -0.006269852 0.00011333922 -0.001102474 0.0030822366 0.00174183642 0.142853148 -0.03283928 -0.00233616 0.00450009 -0.006487226 0.003052924 0.063296364 0.006281398 -0.01281083782 0.027405398 0.0004222216 0.065717386 0.029849116 -0.016723946 -0.00825930999999999 0.001793066 -0.01720635061 0.0535177948 -0.025472012 -7.747474e-05 -0.04114551332 0.00013078 -3.51800000000001e-05 0.001568492 -0.046988684 -0.122919252 -0.020558238 -0.00043336466 -0.025865828 -0.0258982554 -0.0248506527 0.0068547114 -0.00893406194 0.0309396401 0.02980224756 0.01841307 -0.03485729716 -0.006208048 -0.0453540854 -0.00096284862 -0.0530715946 -0.014562953 -0.0132200364 0.0007085652 0.0024523422 -0.0073577472 -0.008953024 0.0396947504 -0.001060972 -0.006278107376 -0.006710008 -0.055492882 -0.047724588 0.1255290134 0.000920141 -0.0049746866 0.10506908 0.00980342739999999 0.0022409816 0.0003966156 0.020218684 -0.000849008 0.0357431146 -0.001120002 0.0915428758 0.0014925748 0.0046307994 -0.047230604 0.031613668 -0.00045573428 0.0125314029 -0.01686604 0.0495615322 -0.0037415511 -0.0105962314 0.0024906648 -0.00311248 0.0023166674 0.0875036652 -0.027729952 -0.00116804118 0.02360262272 -0.037464636 -0.000477285 -0.05613532 -0.05155673112 0.1047284646 -0.0163873608 -0.019705 0.000659932000000002 -0.0020293216 0.009578592 -0.0014923986 -0.001128464 -0.0867531242 0.00391799 0.00959918612 0.013703148 -0.012088756 -0.0474159056 0.0020307136 0.10515422278 0.001014564 0.0462232904 0.014027738 0.02758811236 -0.005367422 0.07866411 -0.00059493996 -0.03461794 0.0046703156 -0.001076156 -0.02844471 -0.002005584 -0.007419717 0.033752152 -0.0076647754 0.021420293 -0.000428152 -0.013762665 -0.002325935 -0.002000186 0.0057193506 0.126255668 -7.874942e-05 -0.0126580176 -0.0176998006 0.03416654142 -0.0024130816 0.07588825 -0.0887281132 0.03720793904 0.00843047658 -0.0006712382 -0.046606822 0.0003163274 -0.009241438 -0.0019127132 -0.00473426 -0.0001889242 0.0075805508 -0.005846301 -0.00056326448 0.034734286 0.020341101 0.00598134962 0.0023724642 0.00345611824 0.04749903204 0.020180652 -0.0100609658 -0.00023301111 -0.001705959 0.002275548 0.0039653492 0.0006188862 0.02998751398 0.002198506192 -0.00079458542 -0.0013856289 0.003621686 -0.00016059154 -0.017773606 -0.00320512764 -0.0529896896 0.0020763633 -0.1089209576 0.1065965048 0.024229778 0.0603798906 0.046909204 0.000108782 0.093894658 -0.064087399696 -0.0173672798 0.00711398576 -0.010320672672 -0.0324744122 0.030749642 0.065822136 0.02568817054 0.03658576774 0.0650425992 0.0004962788 0.03466287818 -0.0031726116 -0.0070555856 0.00014692048 -0.003981412 -0.0011689407 -0.019697606 -0.0110707664 -0.060857158 0.0708822706 0.04402298 -0.059708034 -8.28477999999999e-05 -0.0472043088 -0.04254124578 0.1436760044 0.000463819 0.02466841962 0.0180234292 0.028436572998 0.0109273556 -0.087101582 -0.00333192739999999 -0.122886422 -0.0089327414 0.0042816732 0.00017329228 0.0727072 0.00913439002 0.000419274 -0.050348393 0.03130395392 -0.0184947 0.0777686326 -0.113852912 -0.0148650088 -0.0002183426 -0.0006913142 -0.0013310618 -0.01448158682 0.0257875572 -0.006939736 -0.00077987384 -0.0694385 -0.0009896876 -0.0047423496 0.0125918686 -0.0009617582 -0.00206456908 -0.00025006 -0.0018645144 0.0116905824 -0.0063609156 -0.0722412614 -0.0027160088 -0.03480329 -0.002590068 0.002754806 0.002077048 -0.04339366228 -0.0023329462 -0.003131098 0.032233182 -0.001722304 -0.003240596 -0.000772816 -0.0043641994 -0.032342342 -0.0201897918 0.051745732 -0.04095705 0.013555642 0.021174258 -0.001029579 -0.05117516 -0.0794648318 0.001296468 0.0486617 -0.0007966212 -0.0049078574 0.004846786 -0.000807426000000001 0.0003432748 -0.078000254 -0.02770133 0.010624142 0.05458313 0.0395498924 -0.002510234 -0.04988145588 0.07487436 -0.004175514 0.015964846 -0.0269699876 0.0013166414 -0.014080234 0.076551488 0.004088656 0.006641634 -0.0044052262 0.016906886 -0.016848562 0.006770346 0.000381654 -0.0353507214 -0.020023926 -0.045570622 0.001516169 -0.00998956916 -0.06402726224 -0.0003804182 0.050139498 0.004202326 -0.0043428358 -0.000164036 -0.0076313502 0.032454124 0.0017153544 0.002307907 0.048696294 -0.0127255749 -0.00343945382 0.1081230378 0.0068617354 0.0015560042 -0.01736734 0.0014193296 0.0014450956 0.0703494046 0.0366335884 -0.005011689 -0.05035922032 -0.04336340548 0.0481701822 0.05995373954 0.0003290854 -0.0029588646 -0.0009594464 0.0315589758 0.0293880566 -0.015256820724 -0.001546515 0.001483938 0.0003050005 0.0132117998 0.0747942114 -0.040488248 -0.007754936 0.0078973348 0.1241350726 0.0381654904 0.00704032484 0.0415762 -0.060423434 -0.0013757506 0.00247177 -0.0211831706 0.012336824 0.051595138 0.006886752 0.0643441726 0.0783356418 -0.0602539012 -0.0062162376 0.0018658732 -0.0009222002 -0.05515618838 0.042242806 -0.03752224 -0.003294124 -0.05776103878 -0.00080181948 0.000553758096 -0.00016892852 -0.0483303764 -0.000435634 0.0001537836 -0.0004756372 -0.0102258368 -0.0001799242 0.00040281092 0.0223945478 -0.0349895372 -0.01747007 -0.0036429292 -0.0097663722 0.044439143 0.00685028298 -0.0636443834 0.065208854 0.076432994 -0.0003198641 -8.36718e-05 0.002326398 0.008157916 -0.0022042556 -0.003344586 -0.018323158 0.00025418024 -1.40962e-05 0.0611745818 0.0002315112 0.0018789206 -0.0014715122 0.018526933 -0.020301256 0.03539568368 -0.0805550442 0.0551685424 -0.000515336 -0.00555602 0.000546674 -0.0021895368 -0.0022109636 0.0078909472 -0.0108930352 -0.00094112 0.00841451198000001 0.010980558 -0.029533542 -0.06201303732 0.002932214 0.000156603 -0.0933993518 -0.048844 0.0651202048 0.0041166708 -0.02428874 -0.0503137416 -0.002301772876 -0.0079589968 0.0090657432 0.002567402 0.044239496 0.0189176334 0.001292074 0.002327424 0.0014958386 -0.0313562632 -0.03343451453 -0.0025711544 0.0008692294 0.004542355 -0.0036689508 0.014874116 -0.003675842 -0.000818154 -0.001497692 0.000657919896 -0.0032568534 -0.004033262 0.051242066 -0.00065804934 -0.1268423254 -0.0003991245 -0.0067962248 0.0348625334 0.023434744 -0.052440362 0.0011178332 0.065698528 -0.0019646952 -0.000109873 0.010115246 -7.64268000000004e-05 -0.006323386 -0.0045503032 -0.0340396524 0.06260025 0.022964918 -0.0032660602 -0.0462610358 0.002261758 0.0066766844 -0.0355397154 -0.0520025716 -0.0009878264 -0.013346318 0.007173291 -0.006527687356 -0.000171234 -0.0020839404 -0.022005024 0.0281619046 0.0988360336 0.046882398 -0.002615036 0.00419935546 0.003539194 -5.89954e-05 0.06595264 0.0167815574 0.0019591308 0.0142732842 0.0053708834 -0.006084942 -0.0321585956 -7.52319999999999e-06 -0.098248764 -0.027355016 -0.0058264913 -0.003698182 0.0335330416 -0.003440735 0.0033598606 -0.011862738 -0.0045351298 -0.0002184682 -0.0624381206 -0.0175815292 -0.02236047729 0.0042897586 0.00200853488 9.04200000000003e-06 -0.0004961262 -0.0039590456 -0.067954542 -0.01036573802 0.1612690844 0.03765857 0.004042818 0.0208899178 0.0005442126 0.02651141302 0.0002449152 -0.006902726 -0.069694958 0.000805489 0.001051901 0.01458294998 -0.013058726406 0.0560049798 -0.0027314688 0.0047439 -0.014690662 0.0206078 -0.000872586 0.0072410038 -0.0002189396 0.004968254 0.0441082366 -0.020072358 -0.02097051364 -0.06315968 0.00178327598 -0.0518867128 -0.0077834772 0.0141295534 -0.06647318 -0.00166510108 -0.000720604 0.0138481218 -0.00118008 0.001319726 -0.000979892 -0.0039074984 0.004946996 0.08491994166 0.00451585636 0.0238163661 -0.037842768 -0.0014134018 0.01712453 0.00277187279999999 0.005317024 -0.00409642 -4.09259999999901e-07 0.012734585 0.0091511384 0.0005937042 0.0811499462 -0.0015555376 -0.000574771 -0.009399464 -0.00077492944 -0.1056256626 0.0045955888 0.01525703686 0.0537384708 0.034391268 -0.000403798 -0.02733017974 0.001037428 -0.0103232382 0.0635453028 0.05520187572 -0.001317136 0.0074248446 0.00496794 -0.03571880062 -0.072556144 -0.034281942 0.001521222 -0.0316538972 0.000228656 0.0012866708 -0.003088944 -0.0349081178 -0.00620024 -0.008409864 0.05389536 0.009094048 -0.000604684 0.01315304 0.00327778974 -0.0364704397002 0.0050730084 0.0159531608 -0.0028237252 -0.005679962 -0.0074777612 -0.038995192 0.00657993 0.0005856314 0.0606294046 0.0328279168 -0.0009813426 0.008364438 0.018394128 0.0193446932 -0.001638707 -0.0437987898 -0.0009659234 -0.080809018 0.0031549028 -0.00186189 -0.0386668834 -0.0049588178 -0.0635095736 -0.0462975276 -0.01928823604 0.0335946858 -0.0007206636 0.027748744 0.0020701908 -0.000142954 0.13067694 -0.062101344 -0.0696876776 -0.055013512 0.024985094 -0.001284684 0.04126641 -0.037784464034 -0.005107676 -0.0017023402 -0.0006837898 0.10644812 0.1252874246 0.02857307822 0.0022101544 0.0002275724 -0.0261818242 0.01367358114 -0.118427709 0.0694521268 0.123661954 -0.0302848248 0.00998604948000001 -0.033337536 -0.0127730716 -0.005797035 0.025205672 0.0188606226 -0.040075464 -0.0022831008 -0.00042580262 -0.00063025046 -0.005397345 -0.013929564 -0.008850978 0.02832768 -0.0402298869 0.0251569948 0.040735233 0.000573720494 -0.00391670104 -0.00022867174 0.086187446 -0.0023991014 -0.0017830862 -0.0819151158 0.03972312806 0.0008826326 -0.028373314 -0.033658912 -0.0175955782 0.0017467938 0.0050361708 0.00097357 0.002513977 0.03895056818 0.0598942402 -0.000926314 -6.08763999999999e-05 -0.011868194 -0.003740064 0.0118715676 0.03411841 0.0414522104 -0.000387732 0.0860281126 0.00314890612 -0.06091559 0.07128407116 0.00212155458 -0.033906922 0.0380654682 0.000653485 -0.0592526888 0.0059825218 0.0489481888 0.0189448844 0.0595954716 0.005380992 -0.0013471418 0.00773432614 0.017280220474 -0.032795922 -0.118297114 -0.02655274726 0.002661336 -0.002133432 -0.0823109788 -2.18612e-05 0.064957734 -0.0029310564 -0.044650338 0.0227277142 -0.010451844 0.044841084 -0.001345711 -0.0249383134 0.077077162 -0.000769558 0.007752912 0.0661828 -0.0056207362 0.005043948 0.0585305144 0.0060472886 0.03396544 -0.009739458 0.0060348944 -0.0044719004 -0.0240084886 -0.031289229 0.0001538836 0.0062491546 -0.0025459568 -0.0201765945 0.05738505 0.000677456 0.002557554 0.001600863 -0.03558161724 0.066208524 -0.0016344756 0.002474216 0.0005260596 0.055922546 0.031495408 -0.0242142122 0.0145945708 -0.000635900000000001 0.025055669 0.0693113376 -0.0024602 -0.000905146000000001 -0.03838155 0.0651255146 0.03453536 -0.038882904 0.000636797384 0.0004662518 -0.0003683116 0.02147602292 0.009567926 0.10161460054 0.01796992936 -0.118145888 -0.044612 0.0389418578 -0.010914882 0.007221422 -0.04664268 -0.024344322 -0.0445291732 0.0206809388 -0.0045114138 0.00332721286 0.024759901 -0.00021828 -0.0387053718 -0.0399687979 0.001849991 -0.0420544328 -0.00768653 0.0831678854 0.0091838142 0.08660255328 0.0379197 0.00228206 0.123846418 -0.0097270694 0.0564331162 -0.061378512 -0.041380688 0.0010447972 0.0055929634 -0.008472108 -0.04106863 0.02796683 0.000234294982 -0.0260381132 0.003732672 0.11864169876 0.0513858656 0.0037829 -0.0055207422 -0.004161506 0.000654972 -0.01254301 -0.012512038 6.212136e-05 -0.0032743258 -0.0179997086 0.0731664584 0.00205824242 0.0190261282 0.00024349942 0.022413676 0.00269408038 0.00235008 -0.117411483 -0.103718288 -0.00056734502 0.0014880746 0.00039302712 0.0244582396 0.0104658094 0.07428682 -0.05880409 0.0005009716 0.03805498012 0.01793069 -0.00054998494 0.2250203832 0.0011061404 0.03680785678 -0.000174446 -0.0036996296 0.00078832048 -0.0415097362 -0.004381908 -0.02630701482 0.063252015 -0.0513814312 -0.0259961782 0.0015057648 -4.14333600000001e-05 0.0009026454 -0.018839012 -0.001692882 0.0008460474 -0.007729458 -0.052277204 -0.0359784472 0.0476352442 0.03723400616 0.09041404064 -0.0627366662 -0.0374554834 0.0167812176 -0.054632185 0.04889545 0.010864336 -0.0322777 -0.06118682 -0.0527745708 0.001033468 0.0213772828 -0.036443048 -0.0022866116 -0.000886252 -0.002285696 -0.0044053516 -0.0458538842 0.0141076862 0.07698389952 0.02579278 -0.00488070698 -0.0158212 -0.0250856 0.0223490056 -0.00170195554 0.00524107304 -0.013047736 0.01073991 0.01886532822 -0.035669112 -0.005501727 0.0034160864 -8.11162000000002e-05 -0.06592644036 -0.11952726 -0.035205381 0.0105022748 -0.015961094 0.0016302632 0.02894205 0.0163163438 0.0042001372 -0.027085453 -0.001047882 -0.070209242 0.0799985182 -0.005698338 0.0001810166 0.0002408692 0.0331977312 0.012706266 -0.0228433986 0.0525305234 -0.0001941126 0.0039099348 0.01137374 6.16964e-05 0.0013915384 0.0008734149 0.0249959078 0.0794430988 -0.0123836644 0.0015229205 0.0020764982 0.058869952 -0.018165504 0.0063309674 -0.03067377288 -0.041027065288 -0.04743426 -0.01721397916 -0.0403611982 0.0171515484 0.02046731046 -0.0396744862 0.0484399524 -0.0213507026 -0.03213636722 0.0949764334 0.02755358 -0.04882909 0.036532574 -0.0453716954 -0.0896880786 0.000677774 -0.0056985134 8.36928000000004e-06 -0.0587058948 -0.0026683414 0.0010143206 -0.065792194 0.040647880204 -0.0709904874 0.0118895606 -0.0002214226 -0.10076709742 0.0005965974 0.00046239817 -0.0021901238 0.0716975926 -0.0348868392 -0.001770224 0.0431884088 0.005238172 -0.035249648 -0.017118475 -0.00045082748 0.0817596792 -0.0186644832 -0.00388338 -0.0025131558 0.003678705 0.0021886954 0.0027896282 0.05246430674 -0.0085655174 0.0562283644 0.0282162214 0.038362178 -0.013661702 -0.0238556829 -0.075576356 0.0214107122 -0.062357566 0.056244317 -0.0607874126 0.0218648294 0.0363072 0.0051168186 -0.004625446 3.50072e-05 -0.02712077772 -0.05822185 -0.0093300898 0.0256168884 -0.007831004 0.075783238 0.0007587986 0.052513098 0.0075691018 -0.01720630068 0.0020599154 0.0088323136 0.00050374544 0.0017842456 -0.00508586916 -0.0225213136 -0.006640384 0.0750180046 -0.00108017608 0.035209826 -0.05173766886 0.000408946660000003 -6.7115e-05 -0.0096860236 0.0094188438 0.037571376 -0.058746932 -0.0477509688 -0.06584401842 0.05876988842 0.002331972 -0.0031051518 0.000300744 -0.0034389364 -0.0007241492 0.0554456122 -8.12580000000003e-06 0.017006015 -0.00084384658 0.0538648512 -0.05083915628 0.03478202 0.06412377566 0.0611398068 -0.017230706 -0.03001843 -0.00110997794 -0.047859036 -0.001594072 0.0018906094 0.0428315372 0.0075312792 0.001383539624 -0.066862616 -0.0425927466 0.0011643862 -0.0237209316 -0.03197823 -0.0004946 -0.003602141 0.03581278 -0.0050918974 0.004594571 0.0110410366 -0.06658046 -0.0045778182 0.0122823988 0.00684967 -0.0355886 0.00903301294 0.000675652 0.00925784 0.0003171344 0.065979652 0.02205824 0.0052802288 -0.0004942936 0.002038536 0.009184218 0.0029058644 0.000417012 -0.0068176906 0.0550391586 -0.0001711056 0.0310563896 -0.05204671584 0.0022430628 0.0197961612 -0.0048115466 -0.038742886 -0.0008337992 0.0293969036 0.0008774496 0.020886452 -0.0020070382 0.0227449864 -0.01536058 -0.0426692916 0.0348030848 0.02610304748 -0.003494228 -0.011860378 -0.003625536 0.0558092554 -0.0064059382 -0.002998412 0.0006774542 -0.007279672 -0.04037794042 0.04574246 0.003136224 0.011274658 0.0065788872 -0.004380778 0.03945935 0.0527205316 -0.0187047304 0.030037016 -0.0060265694 -0.05204764376 0.0287153537 -0.002669654 -0.0017038426 0.001246574 -9.47412e-05 -0.003553916 -0.0810093092 -0.029309284 0.00101002084 -0.0125948018 0.00043280732 0.0440806812 0.0464431487 0.024236204 7.7231e-05 -0.042335456 0.088368189336 -0.005819998 -0.0094740376 0.0021060878 -0.0217886684 0.007015760834 -0.0008148524 0.0307884628 -0.002694812 0.0029507324 -0.0015464432 0.061849708 0.0795848266 0.00755938420000001 0.008884508 -0.0101245002 -0.0592317 0.054500125 0.0055553552 -0.02565851044 -0.0239557646 0.0139227684 0.0753775612 0.0014772632 0.0427337236 0.0075087032 0.02027574 -0.005011896 0.00514489898 -0.003840476 0.005120432 -0.001855744 -0.002488534 -0.00197515 -0.0391002698 -0.0374203928 0.080830898 0.0030454296 0.148350326 -0.00371840538 -0.00120990442 -0.0639336956 -0.0055505372 -0.043661692 0.000275921 0.00696869748 0.0089638372 -0.03221894 -0.0034602796 0.0034837796 -0.00621446998 -0.0246486618 -0.0010385776 0.0807965078 -0.01772246 0.0021177872 0.04718012 -0.0001889362 -0.0033627256 -0.000966385 -0.0069320676 -0.0909566862 0.0081645982 0.0288152776 -0.002461596 0.05436744824 0.00444181088 -0.0176644598 -0.004029008 0.017306168 -0.014505596 -0.0278048596 -0.0015752394 0.002645866 -0.011005504 -0.001956988 0.0103938986 -0.0013387558 0.0048593778 -0.0026491484 0.04545645054 -0.01752162 0.00033926 -0.001482908 -0.0552856376 0.001094224 -0.00035486 -0.0395954426 0.0050879222 -0.0041766206 0.0458338252 4.31400000000002e-05 -0.07871276246 -0.0082192552 -0.060132804 -0.069155254 -0.01829113978 -0.0023253772 -0.007948652 -0.001321075 -0.012831608 -0.040985619 -0.0131700406 0.125292268 0.0118056796 -0.0003472944 -0.00046411852 -0.0019752596 -0.003550136 -0.025460704 0.000444946000000002 0.00510039 -0.0344747054 -0.0408868512 0.02997696248 0.002039696 0.0056560276 -0.037478344 -0.032995794 0.001794798 -0.0004298088 -0.0015619704 -0.0712293792 0.0748553108 0.03853910284 0.0044738064 0.02239122 -0.0033779202 0.097511318 -0.00814306219999999 0.04128993626 -0.03670613158 -0.042948414 -0.0721130302 0.04684077218 -0.0590244008 0.0071338908 -0.143594838 0.02156205 0.000794971 0.0375707164 -0.005244535 0.0200157398 -0.0659592432 -0.0020195768 -0.013956286 0.064330744 0.003289256 0.029953357 -0.0587041282 0.0007674722 -0.0550855474 -0.09675723698 0.0178202256 0.0213394186 -0.0008522788 -0.075708154 -0.00488583 0.04286120966 -0.02489713 -0.00452497339999999 0.0198805952 -0.068053782 -0.0407709986 -0.0774339676 -0.0385280334 0.00104447414 0.002062494 0.0001736762 -0.035061992 0.06006592252 0.02408041494 -0.073392138 0.100649543 0.0138424958 -0.0165009894 0.050752255 0.006702788 0.0019106546 -0.0024902294 0.016096894598 -0.020145838 -0.046881065 -0.0232951626 -0.023728862 -0.0072641566 -0.0018525038 -0.0198838242 9.92830000000011e-05 -0.064448418 0.001461429 -0.0185282508 0.0037138436 -0.0656732342 -0.048906158 -0.003810618 0.0009624552 -0.0016737166 0.0015303224 0.0412561002 -0.0276898296 0.04847598118 0.01680231 -0.00641315 -0.040117529 -0.00010143904 -0.05197658226 -0.057435314 0.0001507124 0.0482546068 -0.00029836172 0.0238783826 -0.04232046616 -0.0585375668 -0.0015947846 -0.00023894682 0.0315215008 -0.00426509044 -0.0662835726 -0.0643925324 -0.00105329 0.000155709 -0.02652247 -0.04645416692 0.01017282138 -0.0597870706 -0.0160069678 -0.049376692 -0.000369728 -0.0002660208 0.0027636778 0.034466743424 -0.0235723674 0.03901376042 -0.0162065428 -0.10630743 0.0021205378 -0.136204038 -0.003396372 -0.08379401564 -0.01357574 -0.0091859846 -0.0013994922 0.036082094 -0.00167984194 0.001191332 -0.002263342 -0.0323351752 -0.0012470294 -0.05256393598 0.000727474 -4.19892e-05 -0.0023802042 -0.0208044354 -0.0001568538 -0.047321023 -0.0011935134 0.014697514 -0.0754239698 -0.007859731068 -0.0028704528 -0.003650649 -0.0009904602 -0.01307574 0.000104090000000001 -0.0048669894 0.003614102 -0.038926958 -0.000753302 -0.0644078784 0.07969182 -0.0080368606 0.047915552 0.0008713632 -0.030099574 0.003873117 0.0152105992 -0.00048418462 -0.03693100994 0.03605423716 -0.0719294604 0.00130826272 -0.0052848264 -0.0051136008 0.0004509624 -0.0027210958 0.0013434942 -0.000504755999999995 0.001222974 -0.00113552479999999 -0.00391988 0.018855702 -0.032894976 -0.02360086276 -0.00041930232 -0.0012862082 0.002934846 0.0114963704 -0.01508242452 -0.002015832 0.005698516 -0.004682596 -0.0099767636 0.000502127 -0.001813263 -0.0253195834 -0.0002650644 0.0001798072 -0.0014602748 -0.0071988786 0.00287866428 -0.0320659956 -0.0560064922 -0.000798397 -0.0594008808 -0.050132178 0.0174375118 -0.001517097746 -0.0615993338 -0.001153332 -0.0190619948 -0.0518541158 0.038516511 -0.0011514022 0.0268043368 0.004996412 -0.092766176 0.04956531632 -0.0032166514 -0.001588974 -0.0364933678 -0.0056889178 -0.001717492 0.051710875 -0.027765956 -0.002189266 -0.0021980376 0.0033190346 0.1096444213 0.01451772584 0.04247586 -0.01332143824 -0.002700646 -0.005577438 0.00037286608 0.0461332512 -0.036454418 -0.0489498456 0.0005540582 -0.0059523088 -0.00063898684 -0.0021677298 0.0005187826 -0.0058291426 -0.00492806288 0.00602476802 -0.00488503 -0.004323219 0.0135090084 0.0045447074 -0.0593476114 -0.00632413880000001 0.0441981666 0.014035227 -0.00087782626 0.0031435 0.0004708568 -0.0233924294 -0.01892654 -0.0003575322 -0.0132505404 0.0017362578 -0.0021277412 0.0501048984 -0.0530509802 -0.037176348 0.034960532 -0.011450385 -0.001544528 0.00251846786 -0.00111157404 0.0044656536 0.0529806516 0.0445140242 -0.0147055834 0.0483303366 -0.13946621784 -0.0016021646 0.000859498 0.0105241998 0.0022237438 0.003986569 0.00123208444 -0.0512241698 0.0249928854 -0.0067355284 -0.0006128522 0.0010944566 0.000999877999999999 0.00585470001999999 -0.00028185684 -0.016798262508 -0.0168599304 -0.0060385968 0.0683260752 -0.0008896498 0.0023420924 0.04112606 -0.0030059082 0.065206404 0.0371548378 0.0226111618 0.0166197136 -0.0004602212 -0.0007423576 0.0027440622 0.003992104 -0.0065300432 -0.000124114 -0.0008381332 0.038910399 -0.09803066928 0.00056912316 0.000417390418 -0.03983776358 -0.0074720158 -0.0090152772 -0.0898803368 0.00398251258 -0.00367585262 0.035834639 0.0315573198 0.1026318712 -1.7304e-05 -0.000110483 -0.0002116664 0.0008242942 -0.03165572138 -0.0022151922 0.0004865782 0.0023228184 0.0553556346 -0.037484512 0.057946311 0.07905586842 -0.0004468214 0.0014040214 -0.00448572 0.0479855312 -0.000248088 0.001467319 0.005667552 -0.03122499506 -0.01134687 -0.05805357 -0.0035332828 0.0029414802 0.000177718 0.04739817 0.0669260688 -0.004732 -0.00163023832 0.0009505978 -0.0023832826 0.05179724208 0.0084341288 0.0024499182 0.052644412 -0.0435612322 3.22060000000034e-06 -0.05473593624 -0.0005256906 -0.0151394134 -0.121482618 0.0589976 0.02164090458 -0.0002616106 -0.0042680962 0.0247907008 0.00926853800000001 -0.0161154452 0.0118454742 -0.00214883814 -0.029776368 -0.014473486 0.060128338 -0.0256648176 0.02176714214 0.00063080726 -0.024337449 -0.0013020024 0.02280294632 -0.000347092 -0.002203432 0.011420111 -0.051792013 0.0011489714 0.001440687 0.0437204156 -0.064994144 -0.000494306000000001 0.0839058524 0.0014414616 0.065911896 -0.00121997 0.037156492 -0.00052236978 0.04666031258 0.00079496542 0.00058152066 -0.0318521946 -0.03182603 0.0013404398 0.0401458636 0.0549837757 0.069912353 0.001474773 -0.0261934146 0.0004091682 -0.0006714642 0.011915662 -8.84229999999999e-05 -0.010003449 -0.000171905599999998 -0.02389394501 0.0546036908 -0.02555524664 0.016438414 0.0368595776 -0.081061258 -0.06408035 -0.003019286 0.0005323344 0.021119439 0.00015658776 0.022780852 0.00631184 -0.00041992484 -0.0207351758 0.006127908 -0.03246116216 0.030457819 -0.023098636 -0.0006962258 -0.028832972 0.00441944768 -0.00579658212 0.1138066264 0.042043002 -0.04742236134 -0.114994016 0.01491802942 -0.0008830452 -1.12266e-05 -0.015455176 0.00151772118 -0.0342143076 0.0063202046 -0.01980309466 0.0023582758 0.0033776182 0.01015135002 0.05813107562 -0.00106218232 -0.01848964228 -0.00786078994 8.87215999999997e-05 -0.0326894 -0.00237608200000001 -0.0020759206 -0.043619052 0.00202753568 0.071281342 -0.0314419584 -0.0389639648 -0.004026922 -0.0011948002 0.0709577806 0.0331414102 0.0033927498 0.00581189 -0.002055525022 -0.021395166 0.1048994764 0.002660545 -0.0463072791 0.004618166 -0.026919264 0.013790458 -0.0002750048 -0.0006910466 -6.11354e-05 -0.0931410544 -0.049132995 6.34040000000001e-05 -0.0135983477 -0.04555105664 -0.00010051822 -0.0400198718 0.013701612 -0.0008035223 -0.00741555 3.104966e-05 -0.06068115276 0.0366047718 -0.0060031758 -0.0003478496 0.007952293 -0.022698748 0.0036950718 0.013996954 0.000261457 0.007730834 0.0685813 0.005419464 0.07515500772 -0.084046718 0.0028965308 0.143414794 0.00061239376 -0.0008132076 -7.55932e-05 -0.097173236 0.000740776 -0.003894732 -0.0217713836 0.0175302916 0.0037469716 -0.0055592644 -0.0038936366 0.0690320656 0.084050114 0.108635565 0.0021287876 -0.0082577716 -0.000166946 0.0369703236 0.0074089648 -0.0137610034 0.0106482826 0.006402362 -0.033858291 0.0364934498 0.02834011662 0.00465415 0.03296744996 0.0176147226 0.04388649784 -0.000112568 0.0091484632 0.03681994 0.0936952836 0.0558371682 0.0033036036 0.0774953956 0.070774932 -0.00113785948 -0.02870036758 -0.034410864 0.0897555864 0.0009169314 0.0399014852 0.12483747506 0.0401416522 -0.039853638 -0.0008053402 -0.02699251516 0.000594429 0.00676383999999999 0.068060299 0.01150153 0.0027107908 -0.0021928934 0.000746142 0.12111539 -0.047800788 -0.0764130196 -0.0102903872 0.02614245152 0.106652766 0.0196412 0.0179597614 -0.03301978 0.000140743299999998 -0.05798406 0.00115866758 -0.0138083582 -0.0027180328 0.00608572 0.0436918238 0.000173180546 0.079551328 0.03368465 -0.0112284322 -0.016349036 -0.0622531246 -0.0003480424 -0.02585877196 -0.0014898668 -0.0252911408 0.0134123908 -0.00347259 0.03173227314 9.66883999999999e-05 0.0029837526 -0.0012722576 -0.1354645 0.0338437502 0.007242632 -0.065040472 -0.0434222 -0.048438796 -0.0251937082 -0.0438932598 0.0096762538 0.01338063 0.0015381062 -0.0129323466 -0.020292502 0.0011786684 -0.041970106 0.058625514 -0.003734542 -0.0259488027 -0.045757818 -0.0437269144 -8.455886e-05 0.03346418196 -0.04853729 0.000832589999999999 0.003572112902 0.0914221986 0.0058476175 -0.0492630582 -0.03994210556 0.00071964002 0.022716084294 -0.00360312 -0.0498555458 -0.0877853872 -0.0021981596 0.0342116606 -0.003173706 -0.0482542954 -0.011606107 0.0602340634 3.444716e-05 0.018985958 -0.011400876 -0.0764837694 -0.008715544 -0.0862462088 0.1088614802 -0.011801496 -0.000779012 -0.042082214 0.0004776426 -0.090286299 0.1731666616 0.0453037484 -0.011077358 -0.0233009026 0.000662179 0.009187108 -0.00374236 0.0001363534 0.0013425762 0.0285360326 0.0018441366 0.030696458 0.0342541886 -3.24213999999999e-05 -0.002091405 -0.004487014 0.0501797428 0.0247844 0.001816312 0.04189206494 0.085771181 0.0163023648 0.0050755746 0.0437061084 -0.0240341548 0.0048442866 0.0546619606 -0.032463226 -0.0089359834 0.0261671524 -0.001536411 0.04424795618 0.0003992492 0.00892694900000001 -0.03114068772 -0.0650616022 0.0375650156 0.0429080508 -0.0353171616 0.014205636 -0.0003957066 0.0005205784 -0.0016261403 -0.0097691166 -0.0617154108 -0.01931113 0.00114954216 -0.0010636272 -0.0016026722 0.02154749112 -0.052066542 -0.0057687502 -0.0003357148 -0.0025093032 0.002214226 0.001402562 -0.039202308 -0.00172315342 0.0079690898 -0.0013984412 -0.045435206 0.0119796806 -0.0291863276 0.000441787 -0.03817074 0.0237988244 -0.001052840536 0.05335396 -0.017064488 0.0392310732 -0.0005317348 -0.00296537 0.06772365 -0.0038891914 0.00038053232 -0.0005766383 0.0599375554 -0.008001324 -0.0040464302 -0.0048491658 0.0494607802 -0.0224862488 -0.0237154738 -0.0435877004 -0.0329565684 0.00051511444 0.00041989992 0.000929535800000001 0.0108333512 -0.00684506 -0.00171014 -0.04955146002 0.003474109 0.0051684278 -0.0245257754 0.1172799218 0.02808021514 -0.06553372882 0.0682559094 -0.0445486 0.02783349 -0.0440899518 -0.00336411862 0.0214773706 0.0257905624 0.025148615 0.03357386008 0.0293843 0.014478143 0.0006549242 0.02038464 0.0949006414 -0.00171362196 -0.002942796 0.0017004288 0.0023875596 0.02801834256 0.0198706006 -0.0077249036 -0.0942299862 -0.07206861114 0.009548574 0.072004044 0.0060292868 0.02857407778 0.002790514 0.0198111624 -0.0331217584 0.0411900584 -0.0032820034 0.0009213564 0.006151277 0.0032541658 -0.0396156196 -0.013927134 -0.00243472 -0.0028007478 -0.091937688 -0.088656208 -0.033911026 0.010888474 0.022192102 0.0400010808 -0.0013132186 -0.0119613054 0.003664759 -0.000258926 0.000135904 -0.0297279192 -0.0095606996 -0.002076882 0.0670122698 -0.016353419 -0.0010162826 0.0020741614 -0.001303066 0.0008871518 0.00364533 0.01641178964 -0.010002878 -0.0035932814 0.025636562766 -0.0042330832 0.0024046026 0.0015837638 0.000577518 -0.008459926 -0.022095322 0.0617577318 -0.060850122 0.0363363862 0.0060780614 -0.038847627886 -0.0504825154 0.0013597334 -0.0023296 0.022478468 -0.0264243452 -0.082897758 0.0177848164 -0.011444036 -0.019440324 -0.008360228 0.003173208 -0.028870246 -0.0020336274 0.0288693426 0.003125986 -0.003809062 0.02547948 -0.0123867448 -0.0048289922 0.177570942 0.0285526612 0.0044707312 -0.0033067878 -0.020482706 0.000313364 0.000221162 0.002975056 -0.0250501874 0.000592054 -0.006991242 0.035936399 -0.013013692 -0.01404989954 -0.0012785668 0.000155102 -0.0192972878 -0.0013749428 0.0006201818 -0.002251812 -0.003048658 -0.07257337 0.0002076562 -0.0204704796 -0.044970944 -0.015038758 0.00094020092 -0.004348812 -0.0007859094 0.02963314 0.0332095054 0.0002336316 -0.0005649128 -0.0060526106 -0.0304056236 0.00018098 -0.0765363188 0.0061761678 -0.0016984248 -0.0430267224 -0.02249660514 -0.0045282776 -0.000571858 0.0071069334 0.00097427276 0.04227358 -0.0977750688 -0.0008324904 -0.0145388062 -0.002775582 -0.01469826808 -0.098226706 -0.00803819 -0.054649818 -0.00030018034 0.0018883926 0.045061428 -0.1400088476 0.00507331 0.003043608 -0.0583083824 0.000542516 -0.051356118 -0.00204423 -0.1065183392 -0.0230518652 0.02292222 0.026178383 0.02146656 0.0108144 0.0389273776 -0.0351516895 -0.0025753418 -0.0026755568 -0.0411726222 -0.0032040574 0.1059021356 -0.00342872 0.0328087182 0.00096729702 0.0009593266 -0.00053408788 0.0007072902 0.035770178 -0.000517516 0.01928213708 -0.05904525028 -0.000114915 -0.0006994648 -0.037983948 0.01398752394 0.0024899714 0.0022145158 -0.0012258882 -0.0089775748 -0.0191432188 -0.028596780352 -0.0011187434 0.001073691 -0.007071343 0.04475595694 -0.00319501386 -0.0805332728 -0.0014954482 -0.001889888 -3.9384e-05 -0.005321841 -0.08625017 -0.003322988 0.067185132 -0.0008894188 0.04251142012 0.05281970668 -0.019691508 -0.001117753618 -0.00791085736000001 -0.0012929558 0.06221375072 -0.0173353782 -0.0262999435 -0.00020119488 -0.012570058 0.0715005874 -0.011916284 0.080025082 -0.053365145 -0.0300541848 -0.0136089398 0.0068751264 -0.021257828 0.01623066478 0.00955818946 -0.011717047 -0.0024443774 -0.0476590772 0.038930020472 -0.0039057428 -0.0383927876 -0.0259067446 0.0014262058 -0.0010120398 -0.00028623756 0.028770604 -0.0062919566 -0.004400336 0.001485018 0.00373276 -0.004138902 0.0011714704 0.044273576 0.076583362 -0.003998543 0.0004401962 0.01647115 -0.08002936 0.002680336 -0.0013994316 0.0033567324 0.002083811 0.03386124604 0.0059023844 -0.000257148 0.099345872 0.002770886 -0.0433864968 -0.01726853 -0.012858053 0.0093821442 -0.0153373346 0.004604726 0.03446018 -0.0062440562 0.04639729536 -0.00057720112 0.00205892162 0.1084064546 -0.0025904096 0.000911526000000004 -0.0121406316 0.0001068922 -0.004816548 -0.00484349876 -0.00032450986 0.0052860678 -0.0006149969 -0.016340356 -0.099566178 -0.09614628 0.059430396 0.006687598 -0.0020349898 0.043877016 0.00188072 0.0018037146 -0.017324004 0.0002254414 -0.0297485 -0.00117310066 0.0302836531 -0.062213258 -0.00538668 -0.019066142494 -0.00278602966 -0.0003205148 -0.07230455994 0.0047932536 0.068866786 0.010586214 0.0049312486 0.0224569056 0.009188744 -0.0834163834 -0.001983354 -0.050309098 -0.003511526 -0.05083286 0.000638188 -0.0763279242 0.0174771488 0.04237108 -0.074944696 -0.0266818408 0.0361611548 0.04152388528 -0.003755192 -0.037763916 0.0166661338 -0.00625367 0.0005182516 -6.63558000000002e-05 -0.046865304 -0.0054917194 -0.0129197736 -0.1222416674 -0.0390523828 0.009721102 -0.042128236 0.052244846 0.04425294782 0.0021649248 0.004275004 0.0221087408 0.005038148 -0.001310838 1.532372e-05 0.0831527946 0.0900075576 -0.01951796802 -0.023747554 0.00134679144 0.000241537800000001 0.03066498668 -0.030742638 0.0527968648 -0.023788206 0.040302358 0.0769874946 0.003557384 0.1021390602 0.0345941018 0.012067368 -0.0061767656 0.0062452906 0.00898633304 0.1601437042 0.054543984 0.0016230582 0.0122306932 0.01007160414 -0.0269940084 0.04089440068 0.053361908 0.003208836 -0.0448314134 -0.0022112786 0.0288063882 0.0024161182 0.00175885 0.004185046 -0.00084071862 -0.0375799492 0.000549841800000001 0.0003807778 -0.023540732 0.0008282172 -0.0145583614 0.0028459614 -0.060265274 -0.046707393 -0.038599665 -0.004738416 -0.0042859412 -0.01086462086 -0.000130935 -0.0213303236 -0.097792902 0.0401465766 -0.0169474932 0.00234935598 0.05975941 -0.0112589652 -0.0570467598 -0.02957663356 -0.05391675042 -0.0030021002 0.0344916324 -0.0229131496 0.0488090952 -0.00121779836 -0.01963773754 -0.0022626416 -0.0032915896 0.03014 -0.00321849322 0.001888472 0.0299747154 -0.0572155064 -0.0313184086 -0.0076142666 0.0077517508 -0.05389440552 8.63562e-05 -0.0020683526 -0.009800468 0.0010558175 0.050654675 0.002968992 0.02373153 0.06426054882 0.000137029800000001 0.001776043 0.0334499396 0.0011788734 0.0739778 -0.0004924353 -0.036477052 -0.0799912038 -0.0013995598 -0.0002311644 0.000694738 0.0871403212 -0.07038246 0.0006821952 0.016019637 -0.00758382 -0.0038875472 -0.0056005106 -0.0057130126 -0.01145778458 -0.000910376 -0.0077909036 0.0864857311 0.092988012 -0.0035289018 -0.009045632 -0.008147809 -0.0323698103 -0.026480118 0.0375344574 0.057404534 0.0218395278 0.0025927454 -0.0014281768 0.0374835282 -0.004906248 -0.0146470398 -0.00045186 0.047067488 -0.007794406 -0.0454538192 -0.00013571805 0.042519374 -0.000561148 0.056409336 -0.0052022204 -0.0853759056 0.00807850954 0.001151172 -0.0194039786 -0.0604370864 0.0118169654 -0.0706313572 -0.0006245876 -0.0026752524 -0.0221733312 -0.060842984 -0.001221092 -0.003513844 -0.0001379365 -0.017212 -0.0008208536 -0.0238961852 -0.0922884706 0.0603960894 0.01315682 -0.0098586068 0.00300699 -0.0011728754 -0.0009757112 0.0513799218 0.0052823676 0.0542804774 -0.053287134 -0.018298663 -0.034151858 -0.019600724 0.0019498402 -0.00814018599999999 0.0021985144 -0.0013445488 -0.001598256 0.000834063348 0.011938156 0.00307057 0.0001057556 -0.004487334 0.0515006968 -0.0029279392 -0.004283158 0.029606644 0.0597488704 0.0374392131556 -0.04051154 -0.0203074166 -0.028556746 0.02166324132 -0.0041807638 -0.060388092 0.0013476438 0.0010440736 0.125392506 0.0259469316 -0.00100711794 0.0132312274 -0.02960503392 -0.002771932 0.0533823472 -0.00989065800000001 -0.000655219999999993 -0.0453938308 -0.019357228 0.07712332 0.084547774 -0.0596069156 -0.00111309968 -0.001033678 -0.007677084 0.0006417118 0.098096712 0.0050727524 0.0003376754 0.048897488 0.0124658728 0.031555334 0.014699354 -0.01939806 0.0063217694 0.0023941254 0.003136672 0.047528414 0.06832688 0.065472256 -0.011703155596 -0.001228316 0.0128883788 0.0042485212 -0.0195234618 0.0213164 0.0357266796 -0.0622837622 0.0603609874 -0.0447724 0.033794466324 -0.005360636 0.030421409 -0.0208781496 0.0011207088 0.025876378584 -0.0010480702 0.0322524 -0.003070002 -0.000249608 0.003351176 -0.014321398 0.0039252684 -0.0191992094 -0.0394341 -0.027586948 -0.037407074 -0.084313752 0.0012280867 -0.0466865304 0.051304556 0.002544896 -0.01375903 -0.079232668 0.0100211762 0.00026353108 0.0403528036 0.002612082 0.04924629 -0.00510253 0.010391498 -0.001499354 -0.04889540102 0.0107196774 0.035458692 0.00117502152 -0.0016872514 0.0003422178 -0.000349701 -6.71204e-05 0.064359242 0.0024500352 -0.0023781386 0.103826022 -0.05439656864 -0.0181824144 0.016987242 -0.0003176132 -0.005385098 0.00699682 -5.952854e-05 -0.0042919552 0.1255125846 0.00364495999999999 -0.003104212 0.072929644 0.0376824952 -0.00080175304 -0.0720258672 -0.042567127 -0.00094759018 0.0405645448 0.00756082 -0.011870944 0.098527298 -0.0030131419 -0.01052935876 -0.0506081152 0.004098328 -0.105366198 -0.0518482466 -0.031418098 0.0561096682 -0.00323234818 -0.00132825 0.00075075962 -0.0042573898 0.003722118 0.0176158974 -0.049428308 -0.01054031018 0.010788893 -0.00552268504 0.085742862 0.0395820524 -0.05922951516 0.02577590542 -0.00552809402 -0.02155486414 -0.00114340746 0.0179769584 0.0357274288 0.07521722 0.00029305094 0.00633542 -0.0002473912 -0.03345108664 -0.00055578782 -0.0120429464 -0.000545114 -0.046661868 -0.056526874 -0.0278528446 -0.063266824 -0.00429110579999999 -0.0030114122 0.00593527949000001 0.061975862 -0.0392109094 -0.000980855 0.0008155696 -0.0028899944 0.057512698 -0.0257182 0.006617194 -0.075338416 0.001661882 -0.0250215 -0.001341929 0.001800886 0.01189728 0.04592694 0.000377585 -0.0117033846 0.002569012 0.004299226 0.041316783 0.000682876 0.0160230524 0.03282380642 0.017543066 0.040611553 -0.03262847048 0.02763164212 -0.0079430284 0.0006438185 0.000764813199999999 0.02070769 0.0154601876 0.038677848 -0.029904998 0.000277531618 0.00066895 -0.057434464 0.0076322076 -0.0108206044 0.0841815124 -0.0067487844 -0.00165914404 0.03699267384 0.0136699646 -0.0392124 -0.054271184 -0.036228346 -0.000432676 0.02757605212 0.007681520984 0.00207366438 -0.0058572742 -0.050133296 0.004716692 0.004141721 0.005171044 0.0082952186 -0.0217627638 -0.00043646138 -0.0402736312 -0.027604564 0.029692552 -0.020090826 -0.0137180628 -0.0003248354 0.051631964 0.0003286792 4.50958e-05 0.0006148078 -0.06978432 -0.0007217238 0.06143503086 -0.000195948 0.0147331566 0.024066341 0.0457725486 -0.014011665378 -0.0091474156 -0.00288669 0.0139754036 6.75579999999999e-05 -0.06014617254 0.0432057414 -0.10998288 0.0037717578 0.0122454896 0.006191742 -0.0030423922 0.03701754854 -0.00368249618000001 -0.027746537 -0.0036429124 -0.001575033 0.0053638864 -0.000812860000000004 -0.004348986 0.0993968 -0.0025746376 -0.007696646 -0.0070745254 0.003090604 0.0463436716 0.0001367544 -0.0016033668 -0.0004561114 0.000804542 -0.052830636 -0.002870516 0.00400981 0.163534308 -0.053881314 -0.011737716 -0.007309936 0.02153316 -0.08353431084 -0.0013171172 0.0521239786 0.0004132078 -0.0036692444 -0.0241179038 0.0649272318 -0.04522408244 -0.00460608 -0.003074448 0.07086983 0.030751982 0.00356479 -0.00013591714 -0.00012945122 -0.0576329793 -0.013780822 0.0239260714 0.0064889982 -0.021980031 -0.0264632928 0.01236131 0.055923338 -0.0857489492 -0.015165842 0.04102784556 0.038865258 -0.022921612402 0.05330167666 -0.0001732948 -0.03247568846 0.01292245198 -0.0256961058 -0.0320791296 0.0034949168 0.00680435596 0.00180680412 -0.00091878 0.01130309394 -0.00013669984 -0.037528849 -0.0125113064 0.00664138 0.0171429118 0.003554468 -0.0412896058 0.00136513 0.0122891708 -0.0107030778 0.1087556468 0.03543681188 -0.009434431 -0.05568422524 -0.07848031838 0.00037999064 -0.036639476292 0.0512043116 0.0029187913 -0.0018573894 0.0083124574 0.08484816186 0.0475315598 -0.0021445202 0.00226485434 0.0327563624 0.0026292218 0.0738851584 -0.0038579216 0.0004656144 0.044439654268 -4.41574e-05 -0.0034162226 0.00561916599999999 -0.04148046974 -0.023933587 -0.02401212784 0.0248880698 -0.0378841348 0.0017689254 0.0171825653 0.0857975354 0.002616549 0.0004358952 0.0387950312 0.00746846986 0.0671951832 -0.0626281174 0.034689061278 -0.00818323639999999 0.0704246728 -0.048117232 0.0065227776 0.001389414665 0.053543993226 -0.0148319482 0.00516170166 -0.0069606062 -0.013061388 -0.041956788 0.1167086282 -0.0634439258 -0.019931996 0.00032935 0.0010528492 -0.1021508808 0.0041440047 0.021371969 0.0137762969 -0.02671711818 -0.086384954 -0.0043465805 -0.0171225804 -0.017439654 0.0033699314 9.56004e-05 0.0014968312 0.01115309264 -0.029201517 0.063312796 0.0885875516 0.0134218912 -0.0013672009 0.035950608 0.011809484 0.0011099082 0.11708202 -0.0622759538 -0.0056456558 -0.0360112356 0.00036831996 -0.001979166 0.040416342 0.037731474 -0.000917801999999999 0.00014737572 0.00128817796 -0.00821338400000001 -0.0413806696 -0.015858764 2.86952e-05 -0.001565094 -0.008705918 0.0182221776 0.0275665664 -0.0918564962 -0.0009637066 -0.0039569984 0.000191742 -0.051880741 -0.01546476784 -0.04909864 0.0407265748 -0.015729965342 -0.0279916264 -0.0221052958 0.00538452078 -0.00028116348 -0.0454152638 -0.033004150026 -0.03064940168 -0.04182308978 0.0649757697 0.005995192766 0.0261497 -0.033655002 0.0612458368 -0.00706921392 0.034363966 -0.06448713424 -0.0744139578 -0.0010219956 0.03516855 -0.0008113302 -0.0853640624 -0.031608056 0.0312982864 0.0013191936 -0.002334526 -0.0448813674 0.0054301422 0.04823708 -0.0004298382 -0.07164182 -0.0086440074 0.001307184 0.00041577862 0.000686802576 0.0308323266 -0.0116585262 0.00227105906 -0.0020175337 -0.036186384 0.0289514 -0.003921514 -0.0004806106 -0.09287282 0.0018910504 -0.00010759702 -0.0025134342 0.006905727 -0.01150861632 0.003459284 0.00646456372 -0.000157788 0.03030053 0.0070785326 0.0028619814 -0.007626044 0.0003765266 0.00520948542 0.0518470176 -0.0163198792 0.0037993912 0.0465006368 0.070522304 -0.00295431236 0.0316785864 -0.0497234074 -0.0048007448 0.0697815578 0.000259692 -0.0875819504 -0.043058858 -0.0171607548 -0.02263182 0.0058092248 -0.0344327806 -0.0538744082 -0.055995534 0.0402922916 -0.0352596484 0.06116363164 -0.0021324106 0.057346686 0.0010448232 0.072480469 -0.0018049856 -0.00145153 0.00523161259999999 -0.025197012 0.0724705006 -0.054063432 0.004403098 0.0001792744 -0.01127364 -0.029066924 -0.0685198182 0.04317895 0.0169861896 0.0001147178 -0.03345852 0.01231008 -0.0004533276 -0.000353566 -0.0009968878 0.00721457566 0.04943876986 -0.00737612 0.00124682554 0.004977506 0.000838072 -0.0021487718 0.0825211488 0.0539144028 0.0031646236 -0.0003116024 -0.04383326292 0.0134677382 0.0061949708 -0.05731070222 -0.0451097802 0.002800482 0.00286693 -0.0319045714 -0.0154100392 -0.0063131984 0.0029674104 0.008553771 -0.003412445512 0.0018302734 -0.0043386184 0.0264359062 0.000531595188 -0.0155908332 -0.0200740358 -0.118770715 -0.03532111756 0.0008887888 -0.0786455698 0.0669711858 0.049676116 -0.05303204374 -0.005309606 0.039940945 -0.009670586 0.036527799 0.0354055672 -0.0594213942 0.00030738852 0.0004026014 0.033748148 -0.0228661072 -8.3829e-05 -0.00340341174 -0.00068413 -0.0568673262 0.002560822 0.00333096676 0.0008885412 -0.0008280838 -0.0557707006 0.02321301398 -0.0001240362 -0.00021384542 -0.045239616 -0.0195155258 -0.1207242342 0.001906788 -0.0124377532 0.0129342058 0.056649294 -0.00128168924 -0.0013743582 -0.00111981302 -0.0488460152 0.00312291600000001 -0.05786821 0.0732337156 -0.0852168672 -0.004499238 -0.00035202 0.0036245226 0.010751312 0.02128648 -0.002578056 -0.001055046 -0.01705813 0.0547456862 -0.001661354 -0.0262567122 -0.03393351122 0.00864078 -0.042080234 0.013662528 -0.00038488994 -0.0018413394 0.0024641268 -0.0019837046 0.038821668 0.006290334 0.049891372 0.083588804 0.031665392 0.009195664 0.0005388324 -0.0302585014 -0.07183743 0.028300638 -0.0059994976 0.0056503494 0.0336675234 -0.0064728622 0.0151174598 -0.037155112 0.108963894 0.0652211322 0.04133142 -0.0026875972 0.000551076 0.039352838 -0.0049265098 -0.0125585892 0.1106133922 -0.0316442702 0.0046750948 -0.000349138 0.0023884526 0.053432472 -0.0195395972 0.0021873114 0.128563886 -0.021294822 0.000879976 -0.0282854018 0.06171028 -0.001825322 0.001399084 -0.136452444 0.0471780254 0.0316296688 0.001503642 0.0223889294 0.0022725612 0.0075381336 -0.0326442 0.008341926 -0.011020693784 0.0019914108 0.055142174 -0.0002392054 0.006193512 -0.034165017888 -0.0024701354 -0.000457798 -0.001845151 -0.004103012 -0.0040851082 -0.042949412 -0.0006425674 -0.004836243 -0.05424391322 0.0023628046 0.0117066956 0.065725614 0.00727727400000001 0.0626110416 0.000967484 0.0389188672 0.030580678 -0.00363828636 -0.0005408932 -0.000263972020000004 -0.0048591368 -0.041816916 0.0735797776 0.01452670976 -0.0025188782 0.00045850974 -0.0081180058 -0.016430779 -0.013909818 -0.027520666 -0.0009584926 -0.0010990352 0.0035097102 -0.0014833688 -0.0401299 -0.0205917732 -0.04818784758 -0.000931144 -0.0006295558718 0.0043800718 -0.0018434436 -0.050128968 0.0022268628 -0.0042602196 0.000724881 0.0324614982 -0.008974306 -0.0010083506 0.045274878 -0.00450379034 0.001544644 -0.054805196 -0.0539522126 -0.0271769628 0.00118857 0.02299938 0.01773636154 -0.062325398 0.0430495386 0.00037003624 0.021974596 -0.03208158858 -0.0008219024 -0.0047835534 0.00211508 0.03219796 -0.021035008 0.0435302178 0.030532794 -0.06513413 0.0044762966 -0.0641712406 0.0035203484 0.1009861564 0.00092741288 0.00590726992 -0.0008094256 -0.0007463462 -0.01326054 0.0270595972 -0.00282107094 0.0921776368 0.0672429214 0.002876431 -0.0010796934 -0.0003644172 -0.02146989 0.0088306392 0.004599836 0.0003119422 -0.00261994212 0.0127367076 -0.0053047742 -0.00709813 0.030570106 0.000386186 -0.028512914 0.001357582 -0.06692056 0.02925218 -0.036012034 -0.012092252 -0.039360842 -0.0308561208 0.10767824143 0.00447897852 0.0302986272 -0.0002939074 -0.0034943886 -0.093848768 0.00044662058 -0.02628162638 0.000259449 -0.06053053682 -0.00074967608 0.0007836542 0.000841318 -0.0458795638 -0.08117029986 -0.00038307352 0.00650512314 -0.0344654954 -0.04763860568 -0.01191125 0.006274435 -0.062549428 0.00058618648 -0.016474854 0.05236639 0.0558157412 0.00221285 -0.0337746268 0.05985473972 -0.0013410858 -0.0043474 -0.0013313024 -0.015679628 -0.054594456 0.02910414836 0.03747735214 -0.0002087966 -0.0137305752 -0.03888861722 -0.0069956588 -0.02524000472 -0.000730189 0.0133384892 0.0199893204 -0.036956818 0.000289327 -0.0005538452 -0.05972799232 -0.01357500752 -4.82424e-05 -0.009937232 -0.095558704 -0.096680884 -0.022072323 -0.0101653608 -0.0349094316 -0.00065330144 -0.019098846 -0.00804853692 -0.022511956 -0.00339852 0.0013604968 -0.0368884948 0.0035490258 0.046262702 -0.01843142 -9.216082e-05 -0.0347271534 -0.0319542918 -0.025886478 0.003152344 0.0005545654 -0.0210273234 -0.0022087044 -0.076868553922 -0.0035668758 -0.0281335498 -0.0081040668 0.007888438 -0.0001492898 0.000326026 -0.0542665146 -0.0370178246 -0.0307331007 0.000472446007999997 -0.0087513512 -0.014924372 -0.000542122 0.063584665382 -0.05903769062 0.008235666 0.00036402608 0.003499952 -0.03055658348 -0.0011619366 -0.0010655774 -0.0119380234 -0.0119616984 0.0081556916 0.0215061752 0.002325976 -0.04215369254 -0.0307229464 -0.0354767 -0.0004557908 0.0023904622 -0.0004637736 -0.0307819574 -0.0098507422 -0.105051132 -0.0017037276 -0.094672752 -0.0002984478 -0.02755636568 0.1035705492 -0.086478532 -0.048287602 -6.803744e-05 -0.002191461 0.0555014132 0.11530496042 -0.0017780822 -0.0009916834 -0.005406878 -0.0514808359 0.0143022968 -0.012230876 0.0071965996 -0.0086249718 -0.05336691 -0.114141006186 -0.00192341932 0.008307242 0.0577977032 0.009865694 -0.012089638 -0.00773521 -0.01123898124 -0.0133770878 -0.0856410086 0.001794512 0.02864379 -0.00041948104 0.0875551342 -0.08108524826 -0.0467531232 -0.0040356342 -0.025822982 -0.0140660054 0.0488424426 0.031120898 0.0004913498 0.003110766 -0.0721055096 -0.0021312832 -0.0394595768 0.01842822 -0.0635920154 -0.0549525214 0.00536684588 -0.09621994 -0.01161802 -0.0637883088 -0.0037929016 -0.0011985498 -0.006270988 -0.00986001 0.0059030488 0.0495122726 -0.00125204 -0.000719872 -0.0004967402 -0.0520972376 0.023052154 0.008102494 -0.0088561258 0.02672363386 -0.0092105716 0.0008666762 -0.002760827 -0.0012582788 0.03093185 3.171008e-05 0.033543576 0.047557974 -0.000606532 0.0605603732 0.000115329 -0.0022191202 -0.0129558146 0.00125499084 0.0198930536 -0.02773776292 0.0298578406 0.0010016798 0.00353160704 0.0110333402 0.006522672 0.0107417092 -0.0640235302 -0.053633295 -0.003906346 6.87917799999998e-05 -0.098210444 0.017586832 -0.0423885138 -0.00188518148 -0.074719544378 -0.0007857324 0.0008022532 0.004372514 0.107081702 -0.041458997 -0.06809366412 -0.0001925468 -0.000158204 0.00199572 -0.07968492372 0.019452555 0.048166386 -0.0127318874 0.036926796752 -0.0435499786 0.01457644 0.0050834236 -0.0002118748978 0.0044677222 -0.041501514 0.00217644268 -0.02208895979 -0.0368023746 -0.0007249356 0.046610342 0.0325836552 -0.00473916 0.003425138 -0.00080014144 0.0026546206 -0.03218161 -0.029752239 0.00063888 0.0234650224 0.0047073474 0.022072338 0.08815852876 -0.033886112 -0.01586651834 0.02058756 0.0002848348 -0.011718684 0.0114615028 0.006323951 0.0094318048 0.0205835254 -0.0663675106 -0.018329558 -0.001032242 -0.0243038478 0.0411290982 0.02548082282 0.00448233 -0.001329220438 0.09561748 0.005447554 -6.49520000000043e-06 0.0004020264 0.00165769122 0.0237662 0.059722238976 -0.0104816949 -0.05579533 -0.0025032482 -0.01351756 -0.014088386 -0.0044224496 0.0010341466 -0.0112798706 0.00029675044 -0.0083876622 -0.00788391818 0.03791374 0.0319875894 -0.006368464 -0.045785998 0.00162995 -0.0458294674 -0.0385612662 -0.027046696 0.0020222358 0.000185539 -0.0384964036 0.001085986 0.10536390378 -0.0370655268 -0.0167091226 -0.039283904 -0.000770706 -0.00012088586 -0.03953865492 0.02622641 -0.0001460972 -0.00315384832 0.0016311982 0.00856072 0.0005629446 0.001794068 -0.014926234 -0.004815473 -0.0016044888 -0.00197804818 0.0460631424 -0.036759092 -0.07425686422 0.0421820482 0.0013899112 -0.040897156 -0.0079683128 0.0051479426 0.0006575814 -0.0159501729 -0.00097923142 0.03789052 0.0003190528 0.040152934 -0.003565294 -2.73636399999999e-05 -0.004687008 -0.001032758 0.0423716156 0.04057367872 0.00263318234 0.000693076 -1.79856000000001e-05 -0.00432594000000001 0.0008356954 0.005770794 -0.003488302 0.0015837008 -0.0032213164 0.0404220106 0.0245105704 0.013022298 -0.005823738 4.30088e-05 -0.00045159442 -0.02774418318 -0.052826412 0.0169960976 -0.0091348274 -0.019607408 0.001183032 -0.05533601222 0.0465876896 0.0832961292 0.043239426 0.001435122832 -0.00175433248 0.000829223799999999 -0.00152429 -0.0008096702 0.00210992352 -0.00276381 0.0756424292 -0.01696996 -0.0038594606 0.0020636092 -0.0004338454 -0.0630812258 0.1045590352 -0.0030244354 -0.0010316128 0.0220812952 -0.0447273852 0.002720535804 0.045158107 0.0150964796 0.01030146 -0.101711062 0.0391831254 0.0004693136 -0.0433392254 -0.0474755264 -0.0059351532 -0.011355926 -0.00444287 -0.00280057786 0.023474762 0.0465331074 -0.00861297948 -0.004880038 0.0012201518 -0.0623741322 -0.00087469854 -1.9573e-05 -0.003180402 -0.0050122 0.023418634 -0.0213779106 0.00321853636 0.01114727662 0.0275186972 -5.59351399999994e-06 0.052128364 -0.103561442 -0.0327812314 0.042262876 -0.0008387028 0.0704665738 0.0039966198 -0.0118647828 0.0022933016 0.008559736 -0.026099556 0.0097153226 0.012354376 -0.01530752 -0.0003763036 -0.0252026212 -0.062812588 -0.004062104 0.0059647842 -0.001792052 0.019806114 0.06357168712 0.0006182932 -0.0021793814 0.0865528032 0.0011363666 -0.000136493582 0.0481254498 0.02968788098 0.018193118 -0.0017999004 -0.0061867102 0.0392623098 -0.00137188 0.0127792982 0.01332993566 0.04482108802 -0.0068265502 -0.032490571258 -0.05229602574 -0.02594866194 -0.005998578 -0.02537917264 0.00133332594 0.00891067 0.0016033902 0.019260412 0.0002919836 0.0309722986 -0.0270926584 -0.0005460898 -0.000107686024 0.0026980556 -0.0008851618 0.04119446266 0.001791486 -0.009348338 -0.0467908424 -0.011941516 0.0001587714 0.0334184122 0.07841306724 0.12075054 -0.009079702 0.0771874474 2.728844e-05 -0.00865003639999999 0.028118942 0.0005462992 0.00333494626 -0.00535742 0.000546976 -0.000623698 -0.003751242196 0.06268637006 -0.0127822918 0.0055727666 -0.00345868 -0.000648294000000005 0.02230016 -0.0122647594 -0.0341316146 -0.043865865 0.028261533 -0.016723652 0.0003176588 0.0333868854 0.00073331296 -0.02397934946 0.00516344834 0.02571834344 -0.000889684 0.001398728 0.0014634 -0.0054620074 0.005492604 0.0321349434 -0.1025832588 0.0072508255 0.0006647404 0.0374464016 0.0004194362 0.003247254 -0.001844927 0.0409056878 -0.056196022 -0.012349108 0.0021834672 -0.0067565662 -0.0091899988 -0.04480154524 0.0432097878 -0.0015546216 0.0418711336 -0.025173374 0.0119707916 0.030062122 -3.0583e-05 0.001139967 0.1263006942 0.03278347772 0.04152726 -0.02293035058 -0.01761679912 -0.008376844 -0.0168838774 -0.103436804 0.012088425628 -0.064687664 -0.0018874422 0.04319066046 0.117900937 0.0463275458 0.001357141764 0.0645219932 -0.0178606648 0.00073334196 0.00215300128 -0.0021033632 -0.0004199808 0.052566376 -0.021347754 -0.00014142 0.0085634628 0.0337835014 0.00060552458 0.02958696532 0.0008073888 0.07157971954 0.002820122 0.039169179 0.004275994 -0.007690578 0.00466663 0.033640364 -0.0011263072 -0.0026685776 0.0448417772 0.0001892382 -0.0019703522 -0.029912172 -0.01062817 -0.0394926092 -0.037917494 -0.046561028 -0.0123758816 0.0020144187 -0.0245461038 0.000104756 -0.00319037996 -0.020140768 -0.00068295558 0.058119093 0.0011317822 -0.0004313566 0.08013451478 0.0346530112 0.06594367556 0.080055338 -0.0337431442 -0.0087983684 -0.0081834764 -0.0037518708 -0.019725156 0.0385578528 -0.00057815688 0.0184134134 -0.011285146 0.0247664198 0.0316783248 -0.02986158 -0.001805932 -0.0028717484 0.0015439876 -0.04033884828 0.01082732522 0.0003825466 -0.0280449617488 -0.00831431346 -0.03131435956 -0.09072886 -0.043208176 0.057202118 0.0021308134 -0.042737702 -0.05610594 -0.0030816758 0.00968702399999999 0.0045918516 0.007024838 -0.019698906752 -0.0009495294 0.031617871 -0.000470241 0.0155979 0.01944202544 0.0305577098 0.0378126806 -6.977074e-05 -0.0011692214 -0.02681641848 0.040405229 -0.0398229044 0.00015904346 -0.0030173496 0.0058682476 -0.00016721522 0.0109628 0.0300100178 -0.007952968 -0.0620003732 0.018739422 0.07256116 -0.0018123956 -0.03276079556 -0.000830605 -7.789254e-05 -0.000798274 0.00071589332 0.0748593882 -0.0054194344 0.046583595 -6.289e-05 0.0002727802 -0.03534681668 0.0020794446 -0.0374412966 -0.0282304826 0.00047101474 -0.04658596996 9.28653400000001e-05 -0.0045894578 0.0428216222 -0.00119643432 -0.03802987012 0.0006453502 0.0266417918 -0.000803188 0.03733101936 -0.028501954 -0.0020290522 0.0616324418 -0.07186594806 0.0142862628 0.0022189786 -0.04047818182 -0.02654600196 0.0021540432 6.00806e-05 -0.0208479054 -0.0040798714 -0.00116609468 -0.0026684652 -0.0001036224 0.000337327 0.00475619 -0.063769724578 0.0225964792 0.0107749382 0.004645316 0.06000464 0.015081608 0.0002064551 -0.1182616234 0.0583839774 -0.00368100820000001 -0.0087558476 -0.04482217956 -0.002934724 0.0001172306 -0.001916197 0.0482784832 -0.000231917 0.039639194 -0.0426779894 -0.0484308316 0.008064372073406 0.023695882 -0.00633202 0.00016967432 0.0204378 -0.04900841222 -0.07241539136 0.00021408646 -0.003408937 -0.055236957 -0.00019744292 -0.00021608732 -0.0345351414 0.0410042324 -0.09593720052 -0.00013618478 -0.13503738844 -0.0046924218 -0.0013443396 -0.01477465496 -0.00215622172 -0.025817177706 -0.0140707156 0.040374342 0.098474656 -0.00130740384 0.0006536258 0.02703444362 -0.0286644308 0.0019879572 -0.028251569 -0.0182563357 -0.054108122 -0.08122385516 -0.001374299 -0.0134059066 0.0013619384 -0.0290771242 0.0294676954 -0.000537842 -0.0450302914 0.001266936 0.0483064932 0.0236871188 -0.0050241582 -0.03957152 -0.0483678636 -0.0259232756 0.0528525554 0.0003535782 0.015470471558 0.00040559224 0.0583894902 -0.037119914 -0.0003983498 -0.0558960274 0.0476643188 0.00126066132 0.00582870014 6.17916e-05 -0.125144838 -0.040837378 -0.020529896 -0.0353196475 0.0592107436 0.0320491498 -0.02948111194 -0.025210778 0.0163095584 0.001136475 0.0383527294 -0.0124178924 0.004278424 0.055729072 -0.0424661946 0.017954303 -0.003713597 -0.075551417884 0.030524602 0.048988028 0.00130194 0.0001039526 -0.0223443414 -0.0009359332 0.05747742824 0.0040616716 -0.0008168268 0.030729262842 0.010388154 -0.0400309316 0.001087644 0.0009561388 -0.0056021262 0.0711602454 -1.41781e-05 -0.0237811356 0.064577018 0.00070571 0.0006121334 -0.083972083 0.00809888834 -0.049004130292 0.0047837778 -0.02268237 -6.44062e-05 0.061873416 0.043178796 0.0032601456 -0.0009386522 -0.0070874344 -0.07942084536 0.12821035816 0.0239006758 0.05573852 -0.0074907148 -0.0531267844 0.003536772 -0.047880444858 -0.0555523158 0.003244278 0.0300760402 0.0003801278 -0.0019192904 0.00088682772 0.03475302966 -0.0826971258 0.024294 -0.0001830086 -0.0202406258 0.0413431458 0.0302482262 0.0364961548 -0.00524529999999999 0.0299473654 0.075232268 -0.021059694 -0.0521023544 -0.00123854582 0.0467220474 -0.012131138 0.0005373696 0.0008099492 -0.001610646 0.020610478 0.010866636 -0.0025024652 0.0004737058 -0.0695834552 0.037711716974 -0.02937340842 0.0148891784 0.0098531986 -0.01473172354 0.00013633742 -0.005343064 -0.0038650504 0.11347795 -0.0013099482 0.0007167418 0.0003632539 -0.004062954 0.0608666336 -0.052169628 -0.004288349458 -0.0353874368 -0.0020818154 -0.05672463766 0.000820800000000005 -0.028975649136 -0.0243879082 0.007653894 -0.0123533826 -0.0864394574 0.0039743528 0.0016022588 -0.0316500228 0.0118223016 -0.02617267864 -0.0983728764 0.0002600273 -0.0316565096 0.001033249 0.063483122398 0.00511568924 -0.008722989 -0.0175044348 0.08564538 -0.039697649886 -0.02764828326 -0.029021264026 0.00340275634 -0.0455641232 -0.0008131662 0.0030011788 0.0455877448 0.098799856 0.047237104 0.0010980102 -0.0366124874 0.014394934 -0.005150753 -0.0224359164 1.53809600000001e-05 0.00099165 0.086262894 -0.055685095956 -0.035432844 0.000720715000000004 -0.00453246 0.0212741054 0.000517568880000002 0.0632638802 -0.060294478 0.124079246 0.0011146456 -0.06820602 -0.00063995028 -0.0057673684 -0.0002772448 0.000888344 -0.00140003 -0.009902736 -0.0008753214 -0.0568931016 -0.0051817522 0.005691708 0.0077291672 -0.0118948 -0.0327067352 -0.0007660372 -0.005925108 -0.0023138438 -8.64977e-05 0.000819827 0.044561922 0.0300990206 -0.0007021322 0.00436799 0.0017235994 0.0117573778 -0.0084137358 -0.0023040064 -0.038910842 -6.07540000000018e-06 0.0007861706 0.0157954 -0.0019509559 -0.00153435136 0.00179809939999999 -0.0001530794 -6.53101799999999e-05 -0.03378667684 0.0487412382 0.0085260028 0.074108686 0.001337214 -0.002453001 0.064108737 -0.0014275136 -0.05180867214 -0.02551116 -0.002024516 -0.0054122374 -0.07974126696 -0.0004979128 0.052995422 0.03374478862 -0.045137773752 -0.007194054 -0.0438485418 -0.0490667908 -0.03305674004 -0.003737229 -0.0063651828 -0.00323687 0.00010211326 -0.0051885112 -0.06308154 0.00055953738 -0.01182632324 -0.094060706 0.040456748 -0.0359144894 -0.0255294382 -0.0062024608 -0.000522621 0.0014539872 -0.0761357538 0.049959898 0.01862479634 -0.01761802928 0.0018989262 -0.0001127164 0.0216931389 -0.0267099 0.0070805548 0.0300169928 0.002298314 0.039646136 -0.02427532802 -0.0168524732 0.01697379622 -0.01755458 0.0004399102 0.069880262 -0.0049666288 -0.0141937628 -0.0017966318 -0.042448818 -0.00015676366 -0.08314746274 -0.01870414918 -0.007851049 -0.030401956 0.00415271234 0.0011923852 -8.29022e-05 0.001776888 -0.0011602646 0.04600370468 0.1009846684 0.01282392866 0.006611964 -0.09246286 0.0156321862 -0.0072839708 -0.0010348476 -0.03220112432 0.0073240458 -0.00375393756 -0.0055920974 0.01170978802 -0.0006882036 -0.0301651742 -0.00491091740000001 -0.0984776 0.001060001 -0.006088684 0.00036231414 0.056676388 -0.00047932858 -0.0539720088 -0.05192594 0.052309925 -0.00056706276 0.0007080148 0.0253918926 0.0457995176 0.045604108 0.040235772 -0.062745176 -0.000234609684 0.060672934 -8.14890000000001e-05 0.038619362 0.0102153096 0.0321256286 0.0099126994 -0.00097263654 -0.005772804 -0.04174946092 -0.00662980342 -0.04710569788 0.02908462432 9.443468e-05 0.0008798024 0.0130284546 0.0005404286 -0.0067085174 0.0005371688 0.059831036 -0.013010856 0.0925294165 0.050562588 -0.00328192938 -3.16979999999986e-06 0.03140228396 0.03250471652 -0.058741152 -0.00019227 -0.0007397031 -0.0432556204 0.0002667947 -0.00120724 -0.03968336206 3.59198e-05 0.0618215634 -0.00033519114 0.0481310036 0.0087644652 0.00016403952 0.03291710152 0.0466946626 -0.0091760834 -0.0278646237 0.000802204 -0.139875704 -0.001019988 -0.0353118322 0.037055378 0.0629192302 0.03891790518 0.0032517262 0.0067138286 -0.000997899 -0.0664104968 0.05082684 -0.1152648896 -0.0641783148 -0.0002025298 -0.005186248 -0.0405294486 0.000182698 -0.000655893 -0.00591659 -0.0502404546 -0.0344577858 -0.001192894 0.00147679106 -0.0313735704 0.001033358 0.00395114442 0.004432664 0.049540984 0.109041942 0.08138406 0.0005802788 0.0013764476 -0.003873328 0.079383272 0.0017212142 0.033220236 0.065720298 0.001310675 0.0208946924 -0.0177825548 -0.00521758454 0.0479420388 -0.0019878884 0.04924992 -0.0064605374 -0.041036814 -0.0449615156 -0.00419512082 0.004708438 -0.00013748448 0.02638901 0.004716276 -0.0045540882 -0.053888222 0.0040764156 0.000986768 0.000650051 -0.0018032622 0.003827262 0.0125032402 0.046902916 0.001882654 -0.00030183772 0.002086858 -0.0138760648 -0.053437966 -0.009729662 -0.03850383758 -0.0390989792 -0.02889306 0.0396735396 0.0003460972 0.0362147288 -0.0045409222 0.0008094868 -0.013114072 0.033049259 0.0475020573 0.003530179 0.0272291222 -0.0103408146 -0.001033537 0.038357528 -0.0010163296 -0.001418526896 -0.012091252 -0.0122771632 -4.49974e-05 0.00217191 -0.0001897604 0.0020357746 -0.000115212 -0.0832533526 -0.0072397774 -0.0115685826 0.0067606142 -0.00030580237 0.00113562892 0.00527305326 0.014029406 0.0012234826 -0.002593556 -0.015445964 -0.0798439296 0.013640358 -0.005902384 0.0277710142 0.004435746 0.0348885618 0.005416016 0.00277638 -0.02480142054 -0.004921408 0.0584635795 0.002755148 0.0027585688 0.0023763802 -0.0515570672 -0.000960208 -0.0161698082 0.019342558 -0.0029993254 -0.004450558 -0.0018882716 0.0118457462 0.02776522 0.031804782 -0.0037088228 0.003782928 -0.0097899136 0.05071485 -0.06096446872 -0.000318522 -0.0051134888 0.0375191372 0.004648266 0.022799892 0.045286134 0.0688323986 -0.023084764 -0.003231856 0.0097298914 -0.01430935 -0.00353703124 -0.005711226 -0.025860538466 0.006579904 0.0083202158 -0.027720532 0.0206168836 -0.0005603037 -0.028964724 0.038471546 0.000721514 0.0016444084 0.01940184 0.0005390158 0.001144332 0.0031001702 -0.007287654 0.010596982 -0.004597758 -0.0333952052 -0.060406225066 -0.0408054276 -0.0297269722 0.00148221644 0.000293362 0.00885491346 0.018901666 0.08693727 -0.06164258 -0.006577576172 -2.449156e-05 0.004714643928 0.00029875936 0.00571043932 -0.0001092084 -0.0295811152 0.0083813414 0.00954710566 -0.060270574 0.044262244 0.04554281314 -0.00162110978 0.0021143246 0.03309649604 0.010010444 0.0230127 0.0211355872 -0.0010802446 0.0091031273 0.020241099 0.001138913 0.00255779424 -3.447592e-05 -0.02216939452 -0.0060357942 -0.033517798 0.063280923 -0.014999607 -0.00028078976 0.00565819 -0.0297859798 0.058360834 0.02937074202 -0.00233944 -0.039869353 -0.043825550824 -0.005283092 -0.008182028 0.04102782298 -0.0366091168 0.012965438 0.0977845196 0.0006515208 -0.000305375 -0.003823154 0.0290848153 -9.72416e-05 -0.0016944496 0.002932786 1.07646000000002e-05 0.0672911836 0.080797331 0.01932184 0.0011085622 -0.015428248 0.0570425832 -0.04773715528 0.0014368328 -0.004269557 0.0008550894 -0.000582796 0.054748914 0.00536036819999999 -0.025139924 0.0008167944 0.0810980068 -0.0010023968 0.0001986235 -0.004870892 -0.0007967538 0.0417375582 -0.011638428 -0.0028371674 0.0315879716 0.0015245468 -0.0048129636 0.0077703578 -0.00186716 0.0531061084 -0.0003817876 -0.006766138 0.0249296085 0.000401946000000002 -0.00559939 -0.0022266142 -0.000274084 0.001436384 0.002332398 -0.0031168302 0.00073184 0.0005469622 0.0245891268 0.0522462188366 0.00016335356 0.0030414486 -0.0739526296 0.0837383192 0.00098841932 -0.0005493304 0.0026968782 0.001955448 0.0601103928 -0.04483904404 0.001634762 0.0618301 0.015020966 0.0188767062 -0.000846879 -0.0929023682 -0.03310694416 0.10107657 0.03326851792 -0.0556153633 0.0581943872 -0.0090765544 -0.0145679508 0.0010924096 0.006711012 0.0170519862 0.05225701878 -0.0276221195 0.0038348066 0.0132886046 -0.0705372186 0.0160318216 -0.04478261 0.03243378158 -0.04848006554 0.0043627864 0.053270846 0.0715513702 -2.27204599999988e-06 0.0062003622 0.0007313486 0.03873264 -0.0183753302 -0.015929744 0.0124364 0.05261142156 0.0007487016 0.0226284456 0.041097094 -0.0006466336 -0.06656683874 0.0003027311 -0.00191421562 -0.014317862 -0.006715248 0.000946872 0.00145753954 -0.0329350401 -0.046060532 -0.012404718 -0.0003961458 0.003681957 -0.0015428892 0.000301588 0.0845661072 -0.02740263854 0.026215826 0.0243219354 -0.0085894162 -0.08168933 -0.0069113718 -0.0222483514 0.131437428 -0.0196952238 -0.0591892744 0.0027781184 0.00049079804 0.051159178 -0.03680011276 0.0269203592 0.04823641 -0.0035394742 -0.04531244576 -0.00172487 -0.0754468 0.0183907788 -0.0683888 -0.07572451 -0.0119051528 -0.0063498826 -0.0003896368 0.00673764114 -0.0223579938 -0.07743898074 -0.00091453782 0.0057638476 -0.0345320764 -0.0404417678 -0.032594761 -0.0030018084 -0.0003524016 -0.00179384134 0.0021789754 0.0016215614 0.0186325945 -0.03256053244 0.00227534 0.003606696 -0.02725674439 -0.0017618748 0.1517716 0.0115646502 -0.010140268 -0.00043250514 -0.00112992444 -0.001761468 0.001393316 -0.0039480484 -0.030184983 0.0002852792 -0.0167061704 -0.0032437318 -0.00040001864 -0.00033522200000001 0.0399195958 0.00788380886 0.04451624474 -0.0297613708 -0.0098954154 0.0971387088 0.002321442 0.032218157 0.0023723568 0.009543994 0.09799159 0.018234417 -0.0004963286 0.0076072346 0.0067083106 0.041758779 0.00283428856 -0.0030630102 0.00061578346 0.0576784344 0.000798292 0.01810603 -0.0008222658 -0.0013396328 0.000702984 0.021628826 -0.0399531648 0.0015007584 -0.0040725886 0.0866628822 0.008116489 0.044292988 0.006800003514 0.0009725754 -0.0564331498 -0.006833326 -0.0002961432 -0.0019877492 -0.100424872 -0.0244772624 -0.0035170288 0.061340704 -0.02789242106 0.0035770784 0.0002645976 -0.095244642 -0.0105939324 -0.0580979326 -0.0343866926 0.00010236214 -0.008735146 0.0478824324 -0.0052764536 0.0009275294 -0.03012729 -0.0171869524 0.0055716682 -0.0416589668 0.0002158234 0.0291601092 1.3284e-05 0.000582605200000002 0.0331468112 -0.002270641 0.041614366 -0.0494757806 0.045445001462 -0.01676801494 -0.0238548322 0.0580143658 -0.0014147108 -0.03860728332 0.0242923096 -0.037591708 0.00392965 0.0027426964 0.003800842 0.0012561004 -0.0015228388 -0.00539317 -0.00039793118 -0.0488290484 -0.0005428266 0.0467009528 -0.04498474 0.0103540672 0.0473990478 0.0003093364 0.0425396714 -0.0022998166 -0.042535806 -0.10275960268 -0.0019650418 -0.0257102992 0.06861844108 -0.018864358 0.00036969396 0.076698546 -0.00087408016 -0.000980057 -0.0506731792 0.07917966446 -0.0198958684 0.0816903414 -0.008218854 0.03274871 -0.0608886372 -0.002034148 -0.0166776598 -0.02449526614 -0.01648713912 0.0011209 0.00061394072 0.0060788078 -0.0259263594 -0.0124716772 -0.00696263739 0.1078376 0.0524219456 -0.0089976696 0.04739714 -0.04835418 -6.8718e-05 0.003756446 -0.00100531998 -0.0067695768 -0.046051916 -3.22342e-05 0.004005984 -0.0555138432 0.01547408168 -0.002203473 -0.0007502564 0.03257000054 -0.0008262054 0.0090628882084 -0.0498856994 0.00718716794 -0.0812770802 0.0011324634 0.001093686 0.0001021 -0.0012826792 -0.01153613614 -0.0008715212 -0.0003875952 -0.0495233442 -0.105064186 0.002657818 0.0010062812 -0.008051464 -0.0009932116 -0.00296203494 -0.03502146196 0.09608928196 0.0018894364 0.0134581668 0.0065164496 -0.0168752072 -0.0520138984 -0.00686913 0.0043427432 -0.0022071089 0.04275871794768 0.0385825964 -0.02678144278 0.0458273788 0.040956862 -0.0094756126 -0.000160591 0.0886618374 0.017046625 -0.001682846 -0.04102354048 -0.03650063214 -0.060020958 -0.060112854 -0.0716298146 -0.045820348704 -0.0701011754 -0.02385756474 -0.055902421 -0.057097056508 -0.04864973 0.0004319618 -0.00471257759 0.03296576864 -0.0011572178 -0.0999022316 0.031166048 0.0198131 0.0004432178 -0.00420849496 -0.0001969268 -0.00095618274 0.01756426972 0.0298422572 -0.01644761 0.000520342 0.00375954482 0.0020835924 0.0382967362 -0.01811035248 -0.0121803554 -0.00170874128 -0.071534574 0.0298128508 0.0367456166 0.0495526672 -0.005424204 0.01191220632 -0.0017534432 0.000462392896 -0.003668244 0.049700016 -0.0002458292 -0.0444719252 -0.0042453924 -0.09726579498 -0.042242974 0.0598740468 -0.050374557 0.00013836476 0.019722836 0.006093304 -0.0590693994 0.0006550666 0.0228812062 -0.0011912595 -0.005254746 -0.0002518864 0.0030872014 0.002308519 0.048276344 -5.97432000000001e-05 0.1090896 0.0014082884 -0.0003526672 -0.0076015814 0.03942408 -0.0372440538 0.1012114488 -0.055020232 -0.004114755 0.1268278588 0.00305455252 -0.0271601534 0.0032309784 0.0008085944 0.0357166644 -0.012695034 0.03105854 -0.003121768 -0.0187226256 -9.14760000000023e-06 0.01037349 0.057020293 0.013250664 0.002299599 -0.000633312 0.034068812 0.0005853078 0.06124084 -0.02406628474 0.057289736 -0.0009483316 -0.00231969382 -0.013003376 0.001723452 -0.002395315 0.0179006822 0.0002102548 0.0062664724 -0.0229795726 -3.35966e-05 0.0418362616 0.100211678 0.0025815344 0.0025914148 0.00452893 0.03777683 -0.011094612 0.049171282 0.0511804102 -0.02757997564 -0.00729788 0.0427673184 0.03487047528 -0.043786485 0.0204762145 -0.02435812862 -0.01818443942 0.0407610948 -0.056758894564 -0.002769664 0.02321418682 -0.0661187034 -0.025944119302 0.0001645442 0.0015232195 0.0019810533 -0.00014753318 -0.0112696 -0.0122236866 -0.0019404918 -0.0177486792 -0.037580812 -0.0495149864 0.00016246944 -0.00012626 -0.0214407886 0.0059788352 0.0404244148 -0.002205669 -0.01708886172 -0.0072021904 -0.0181215662 -0.0831229592 -0.000882136 4.115992e-05 0.004334828 -0.0191685966 0.0258855971 -0.00046350318 0.0699943962 -0.03465249374 0.0002485014 0.04922508262 -0.018267192 -0.0030791304 0.007626076 0.0011837776 0.0250155116 -0.006942504 0.0003192508 -0.0743704864 -0.0007292372 -0.018567384 0.000232651 -0.13999713288 0.01299726 -0.051272003 0.04749125214 -0.0017949068 -0.0015358324 -0.0322634668 -0.0033773072 -0.0236490998 -0.0034667904 -0.010410064 0.0492455594 0.001118346 -0.001768821 -0.004940514 -0.002715308 0.078191918 0.0524756196 0.0691952688 0.0013543642 -0.001634686 0.009541702 0.088959151 0.00466142 0.0233286232 0.0348134408 0.0512234772 0.052427304 0.001778776 -0.0191145408 -0.0032081884 0.047344024 0.134239301 -0.0371467223 -0.0233062248 0.0050056794 -0.00644807 0.009817838 -0.0033976442 -0.057192598 -0.0007039566 0.036020858 -0.0133362572 0.0096573882 0.0085419272 0.000312472 -0.001998908 0.07515676326 0.0025933274 -0.0025202304 0.001072316 0.0310387362 -0.00280421 0.000556622 0.00324986 -0.0014050204 -0.0085245478 0.061243572 0.0600800212 0.000125303 -0.0412068 -0.0060121212 0.0095121144 0.04893958468 0.00051159762 0.059322913 0.0011059346 -0.0012932162 0.0063887306 0.052019347406 0.0608781934 0.0031843414 0.057438882 -0.04651135 -0.001589737 0.0052092922 0.09051407 -0.00200176 -0.0008168824 -0.0355180838 0.01288745 0.00228401628 0.005741626 0.0025136544 -0.0031308818 -0.035696298 0.0057070066 -0.037738475918 -0.00155755472 0.0016605206 0.02850442 0.0030892652 -0.00166112794 0.0141306776 -0.000747706 0.0576284606 -0.0558610628 -0.0108842959178 -0.00363052 0.007118892 0.0082842498 0.06640126 0.05927175858 0.025773966 0.0388123192 -0.060849916 0.0048361 -0.0015831468 -0.017307692 0.0265425426 -0.03169354528 -0.0144435846 0.037127716 -0.002386542 -0.0055166328 -0.007357238 0.0487833374 -5.39342e-05 0.05281565158 0.0010153072 -0.05413110346 -0.043896048 0.0233217578 0.0021998734 -0.038218214 0.0287647944 0.045295364158 0.0049010634 -0.0290087106 -0.0006710604 0.0678637954 -0.003632731706 0.000194382 -0.0002575892 -0.021729457 -0.0272209268 -0.001445888 0.0127303352 -0.00011961944 -0.006949422 -0.0078413188 -0.00021696 -0.0014533208 -0.04686226902 0.10678025 -0.00787532868 -0.0034326406 0.000330952 0.007129614 -0.007237398 0.002323958 -0.002757446 0.0003648955 -1.07734000000001e-05 -0.032182734 0.040445426 0.0087514 -0.02215673 0.0371271352 -0.066383418 -0.0430280594 -0.0009221776 0.0121831028 -0.001154005 0.0002579602 0.0518538956 0.0126156246 0.0014712788 0.019682086 -0.0009445526 0.02766072724 -0.0076165578 0.030848104 -0.0690969442 -0.0523528628 -0.071532268 0.0003004832 -0.0142734294 0.0130794 -0.0141281642 -0.001014407 0.009819614 -0.03633699374 0.009136799 0.1258637218 0.01586206792 -0.00253871492 0.182663898 0.0016190754 0.0047333774 -0.0257255892 0.01923968584 -0.0504824395 -0.002423384 -0.0745275 -0.0003738668 0.001089054 -0.005826752 0.0072611684 -0.0723037572 0.136768978 -0.005237068 0.018464339 -0.000455544 0.005859184 0.090801823 -0.027382634 -0.0011866258 -0.001641782 0.0120157254 -0.0010778618 0.0017950442 0.00997521608 0.06773506 -0.0190458623 -5.0721554e-05 -0.09130683 -0.0684096872 0.01473220312 -0.00215649748 -0.0793973827 0.05600675854 0.0603823732 0.058019152 -0.00866391 0.0345485334 0.0374576 -0.00051767 0.023580837 0.0066614438 0.0013144072 -0.012008258 -0.0098676957 0.0107023852 0.099116424 0.000697780800000002 -0.0008817357 0.079418692 0.00286646272 -0.0072317296 -0.0012904062 -0.0005907258 0.001210296 -0.05426544964 -0.0170248314 -0.023814748 -0.061559542 0.0219858 0.0338379504 -0.000491328038 0.0352292034 -0.032727476 0.00122191738 -0.00051407112 -0.0268765026 -0.0019379536 0.016719428 -0.06000844586 -0.03620623202 0.000820133 0.0001533192 0.0296795222 -0.002313108 0.016869946 -0.0481116372242 0.001559226 0.0296566034 -0.0786186642 -0.07134780014 0.0054327658 -0.115303484 -0.019640952 0.011649542 0.0001241196 0.141195898 0.0676437734 0.0008214112 0.01530854 0.0402469774 0.079115132 -0.004739322 -0.000156972 0.0012608887 -0.0002565182 0.03875334 0.0018358226 0.06336958066 0.0040076318 -0.0009708208 -0.0017725134 0.00058050334 -0.013748964 0.033815064 0.0086633216 -0.0037271732 -0.0351811779676 -0.0648091342 -0.0589375184 0.0024784532 -0.001667322 -0.0006419744 0.000455382736 0.000969439 -0.0069563 0.009245469 -0.029502276 0.0600569616 0.021649284 -0.0008306158 -0.00093803824 0.0047416828 -0.0037387466 -0.01428976066 -0.003692919 -0.002616824 0.003863336 -0.0005917992 0.0044486426 0.007141586 -0.022988732 0.06838908172 -0.0002274654 0.001620096 -0.00250981232 -0.00141871 -0.00113219 -0.0015126132 -0.0070736032 -0.0126164816 -0.046416482 -0.005818058 0.04061887374 0.017832572 -0.0113054622 0.0023343172 -0.02584005476 0.0094298054 -0.0153025104 0.0009584132 -0.0084035462 -0.0440840678 -0.0034576744 -0.01243212984 -0.02640999766 0.0250445682 -0.095202264 0.0363924806264 0.0011591086 0.0029713062 -0.05891673672 0.0018325744 -0.0322631877 -0.00016244008 0.0011489036 0.023450576 0.0062555382 0.028285211 -0.0133377142 -0.0456042838 -0.02506999614 -0.0009206904 -0.0351200344 -0.0136298582 -0.03292459848 0.035889875 -0.0365581862 -0.0002729824 0.0871693946 0.0017477556 -0.00065017 0.1040911824 0.01065046 0.05434486958 -0.0176443028 0.0123463 -0.0005178996 0.0472815798 0.02625 -0.026345286 0.0008901746 0.0111650854 -0.00684539579999999 0.0021996946 -0.026654845 0.0132142426 0.03615093188 -0.00046617276 0.0250463344 0.048364622 -0.00871042 -0.00176331664 -7.42000000000936e-06 6.57918000000001e-05 0.057045086 -0.000961285 -0.001231604678 -0.0201270692 -0.0154887282 -0.003233473 0.016644546 -0.0010913348 0.019872438 -0.003672724 -0.104187512 -0.0017684176 0.044605746 -0.071685204 0.006781532 -0.024528146 -0.027728236 0.0596675092 -0.046127846 -0.047482084 -0.023413482 0.1059922036 0.033572992 -0.04506364666 0.00127801 0.00034304782 -0.0123988968 -0.00041639962 0.0688969484 0.0032153146 0.02646228164 0.0034604162 0.000294526 0.0026495642 -0.0380347725 0.02732942302 0.007807273 -0.0562350042 -0.0081653788 -0.0225711878 0.0498203724 0.0001338504 -0.11273329564 -0.06202420178 -0.070257 0.1099672 0.0591849066 0.02404214354 -0.00050625 0.0262647408 -0.023833349 0.0011043102 0.00284509308 -0.000343112 -0.001268412 0.05945031 -0.11537608 7.11487999999999e-05 -0.141566656 -0.0242837236 -0.07972978 -0.0518540054 -0.065250009 -0.0777822914 0.0021495364 -0.000114378 0.04152539703 -0.0014694434 -0.00224741428 -0.0028933556 -0.0032004816 0.05094376036 0.01060341634 -0.00107668 -0.00661645858 -0.00014473914 0.0076118234 0.02068084 0.0160912122 0.0154378454 0.00797319159999999 -0.00170431766 -0.00043969 -0.087603633478 -0.0132322788 -0.018980772 -0.03468271882 -0.091958836 0.001729030296 0.0064814814 -0.001944738 0.008217022 0.0006996646 0.0014093516 -0.078591656708 -0.0184465298 -0.014857609666 0.134935526 0.0562724666 -0.00258779882 -0.001119314 0.0083602974 -0.000258265 0.0387434138 -0.0001160102 -0.003943538 1.50554e-05 -0.0438599032 -0.0127975784 -0.029864936 -0.0443346876 0.009853312 -0.001337576 -0.029042822 -0.01848731588 0.00401203464 0.000172546748 0.0560226102 -0.004874192 0.00390446 -0.0013836684 -0.04942496516 0.0324499366 -0.0007122024 0.0019121776 -0.042972833 -0.003382388 0.0208526428 -0.0661752054 -0.09347912092 0.04383012607 -0.03338550851 -0.0424555068 -0.03501231 0.00019793442 0.0025646232 0.0285063716 0.0121309616 0.002803316 0.148679796 -0.052093577 -0.058893858 0.0142038004 -0.099585996 -0.0015429366 0.0011145902 -0.0640102307 0.00199568376 -0.0198222178 0.0066473846 -0.007707652 -0.0345725912 0.0035255286 0.0575225948 0.0315414592 0.0431532252 0.012979096 0.0263175694 -0.048558164 -2.680022e-05 -0.0339053632 -0.0003721884 -0.0106752762 0.0440259146 -0.0630381502 -0.039482996 -0.0002553581 0.000343961 0.007145074 0.0021722182 -0.0450124424 -0.0315337114 -0.001499376 0.0014988832 0.0722826238 -0.00013447476 0.000716854600000001 -0.009250276 0.009773942 0.0640762856 -0.0002974964 0.1157903562 -0.027079353 0.0013401446 0.04450276008 0.1107343266 0.0753583232 0.0016797496 0.03585724842 -0.0905804044 0.04103398594 -0.0054683076 -0.0018990906 0.04121327654 -0.0012231058 -0.0008116058 0.04441128152 0.0882319512 0.0258760117 0.02496756 0.038710792 0.01916227 0.002718126 0.0934666244 -0.0293631576 -0.00113684304 0.0014048046 -0.0091620914 -0.0669248056 0.000846966 0.001623982 -0.0453867144 -0.0818339588 0.019606441 -0.11308646 -0.0260088984 -0.105544559 0.0542578632 -0.036246092 0.0980372 -0.049969601 0.0420337708 -0.003345571 0.0369374806 -0.025590024 0.0011737706 -0.00416591453999999 0.0042894872 -0.0022223768 -0.002422724 0.0006511402 -0.002490206 -0.0067888162 -0.0136633928 -0.00048315672 0.0036874492 0.03745091 0.0625038948 -0.044749556 -0.0335259364 -0.0467624858 -0.0672001958 -0.0157894104 0.02498410646 0.00048450072 0.001356678 0.011511268 0.0002970078 -0.001768206 0.0450870706 -0.027562292 -0.04200564226 0.03642079308 0.0011458332 0.00030605966 0.000728034 -0.051833173 0.014040796 0.00157330644 -0.0206462484 0.022868602 -0.009837284 -0.0614458456 0.0138603 0.040322228 0.024214744694 -0.0687298464 0.03784201802 3.82328e-05 0.009030194 -0.0016227524 -0.0189411338 0.0395340618 -0.0051911174 0.063766802 0.0648802244 0.0005584786 -0.00374965 0.00802120000000001 -8.464318e-05 -0.0260587849 0.00072024 -0.002097412 -0.0077202026 -0.014323196 -0.00888009512 -0.0521648754 -0.00183432966 0.00056829 -0.02202362769 0.019007234 0.003446236068 0.055609332 -0.00044870262 0.00116577 -0.0222712452 0.008622398 -0.01081253264 0.005176624 0.067651762 -0.0328460348 -0.01410735636 0.101152162 -4.07060000000001e-05 -0.0067235146 0.000471586 -0.0011414248 -0.0021864972 0.00211358 0.004836314 0.002276444 -0.00428425 -0.00011734852 -0.0422962046 0.000255809 0.0431502568 -0.0003218946 -0.032060561 0.0065915936 -0.00219922472 -0.0805809084 0.0038721694 -0.009680778 0.001458924 -0.0021928466 0.055794622 -0.0203343638 -0.033253824 -0.005123799 -8.39297999999999e-05 0.0272609854 0.00835993914 0.0338385938 0.0176936869 0.0048303339 0.12174792224 0.0017338756 0.0377567202 0.015760642 0.0016750964 -0.0027035098 0.018554338 0.111938268 -0.02645442318 0.016548996 0.0934956526 0.0004427326 -0.0479301862 -0.077559208 -0.012081972 0.006779134 0.000655948 0.00322757738 -0.0003741158 -0.0137373476 -0.010142149 0.0441412784 0.001054358 -0.001511214 5.80492e-05 0.00021365868 0.0635301782 0.03085596 0.008891258 -0.0745017756 -0.0007703056 -0.038009998 0.002626266 -0.031739854 -0.0010666086 -0.069595566 0.00129252 0.0148466468 0.003061025 -0.0016730792 -0.0114091216 0.0007165402 -0.0019474248 0.005727557 -0.003969442 -0.0001867566 -0.001830798 0.029353678 0.0008803664 -0.0219982 0.001958014 -0.0244475062 0.0058604486 0.0318176142 -0.00272926674 0.0869976234 -0.0755095634 0.057382438 -0.0041879334 0.00950222 -0.0028152108 -0.0024065522 0.0640222508 0.0754575126 -0.0528836004 -0.0227243168 0.06697641202 -0.04197917 -0.00021131888 -0.0100396696 0.003491934 0.004268802 -0.032987478612 0.000907864 0.0037810702 -0.0765550838 -0.00673022426000001 -0.08157667144 -0.0033122662 -0.00221776 0.0045080106 0.099004504 -0.0035834078 0.0014595596 -0.070428928 -0.0315994811 -0.0025127084 -0.000845628 -0.0117634554 0.11155538 -0.0157218194 0.00099137688 0.006703258 0.16076034 -0.06981774 -0.0008225356 0.107517282 -0.0340633088 -0.0015315066 0.02048804534 0.001394944 0.0633541008 -0.03667116408 -0.1114046886 0.0006066842 0.00161614688 3.15914e-05 -0.0014594788 -0.033658286 0.05331276694 0.0471141442 -0.002245644 -0.002834344 0.015246832 0.00014485 -0.000129514 -0.0001562418 0.0083572406 0.0077577156 -0.1789510178 -0.03810328 -0.041209884 -0.0049131396 -0.0924300202 -0.0845433138228 0.06103394 -3.50602e-05 0.021346858 0.0098391632 -0.0789569578 -0.0297966284 -0.059193338 -0.05661308054 0.00098856786 0.041418443 0.03277421728 -0.055807562 0.03945048 0.006806122 0.0477524172 -0.04953866 0.056524096 0.0019160682 0.0007790518 0.0015641942 0.008898417 0.0063951366 0.017650358 0.002682703 -0.003380784 0.00406301594 -0.04191611486 0.000330142 -0.003228922 -0.0058743686 -0.003004188 -0.0546180534 0.03683356072 -0.063648822 -0.106084788 -0.066420654044 -0.007641201 0.0006507648 0.0030652462 0.0100311526 -0.0012524342 0.0103272794 -0.005825604 0.02439801596 -0.0065925495 -0.0015249302 -0.003082176 -0.052658947 -0.013767734 -0.0039821622 -0.0012586796 0.0034244246 -0.0605866064 -0.00050942734 0.001751186 -0.0439441716 -0.0545639502 0.00517564984 -0.030016836 0.00066702 -0.000744806 0.023262296 0.02997044074 -0.000781786 0.003102629 -0.0116615382 0.01441006884 -0.071606195 -0.00864567 0.0014140182 0.004294824 0.035590288 0.0008572422 -0.044448574 -0.0018991098 -0.0010244064 0.0106576048 0.075001882 -1.667736e-05 0.056007945468 -0.0033824234 0.0021844996 0.000943347 -0.04186513968 -0.0015672638 -0.028176249 -0.044564299 0.0073098484 -0.0419827598 -0.058596746 -0.04572277086 -0.0019926558 -0.061976552 0.0013408738 0.0144379834 -0.0125141088 0.0196796218 -0.0004774812 -0.0010923272 0.002321232 -5.3015e-05 0.0423686276 0.0272651016 -0.001980119 -0.028058942098 -0.008412971 -0.007503774 -0.0246909026 -0.0322864804 0.0002890104 -0.0075561264 0.070595124 -0.0002338534 -0.0462753002 0.0005479412 -0.0370068732 -0.0038360566 0.040921228708 -0.0596946146 0.0603900004 -0.0020953714 0.0463351 -0.093578208 -7.75582000000001e-05 -0.0006394232 -0.05041618 0.023851377 0.002529228 -0.029336333 0.05516587146 -0.0098995186 0.0001166214 0.0531057576 0.0004400046 0.0500905982 -0.07636063462 -0.0282284048 0.0204195218 -0.00028782 0.004478048 -0.00242218848 0.00063768 0.03989967946 0.0007402 -0.0019984922 0.0010496406 -0.08095069692 -0.0537439018 0.0013278284 0.00904881 0.006571696 0.006828394 -0.0573213042 -0.00208896052 -0.0036944044 0.0004936812 0.0030948278 0.01135315 -0.033410098 0.0501255282 6.15399999999953e-07 0.00071854152 0.049002954 0.05004875064 0.0294342546 0.0291773682 -0.05385775098 0.00349792 0.05802697 0.000129766 0.026376946 0.000419826 -0.0167057428 0.00061656012 -0.002813424 -0.0125633176 -0.0120941512 0.0061051654 0.0027626924 0.00037693126 -0.008203928 0.0033411904 0.001370678298 -0.002716326 -0.00379816 -0.0063450552 -0.012526408 -0.05572034182 -0.00061716716 0.02889464 -0.00974003521 0.0044155366 -0.00133252516 -0.017166836 -0.010552808 -0.005798702 0.038868072 -0.0214447691 0.0291576 -0.111417716 -0.01558148 -0.140042404 -0.0272789618 -0.04270208 0.06226361984 -0.0014299344 0.0004182704 0.000703809 -0.02807859996 0.01917612428 0.00463326382 -0.0119076092 0.041383068 -0.0024187288 -0.0061936402 -0.00331517 -0.0183487232 -0.028543276 -0.094465868 0.0007772248 0.0181905 0.0764542201 0.0415932544 -0.033510452 0.0056065996 0.090166144 -0.0214071642 -0.0005604776 0.01147767 0.00351071 -0.0018975914 -0.0004434298 -0.01152253 0.0015481804 0.001583606 -0.000679098 0.002262961 0.0641025492 -0.04818363418 -0.046706788 -0.032895782 0.0709286218 0.0002596214 -0.00222892556 -0.024049972 -0.017157568 0.0042901658 0.00044879 0.000779278 0.065626420136 0.0124323092 -0.0007778828 0.002447686236 0.0479942812 -0.0039416032 -0.0565607978 0.00967260762 -0.03623424012 -0.13440429918 -0.0333150154 -0.0119059742 -0.00255097132 0.05577256984 -0.001668672 0.009566764 0.025986624 0.1088370104 0.0080893562 -0.041183935 -0.017350536 -0.026857014 -0.0636191514 0.00540821692 -0.006897312 0.0635014914 0.034721333 0.003141098 -0.010860896 0.002264918 -0.0104693198 -0.0310394586 0.112256448 -0.001798679 0.0936550126 -0.1004934702 -0.005914926 -0.00010112596 -0.007473674 0.031906116 -0.042875661 -0.0404216 -0.0889292116 -0.003689556 -0.0503148522 0.00466045312 -0.00730846 0.013666185 -0.0389221988 -0.0068119508 -0.0416165494 0.0011895508 0.0314187945 0.0004622982 -0.0157438548 0.0047732518 0.001319344 -0.000661783732 -0.056728296 -0.0030527138 -0.0230032 -0.0002215704 0.0382838312 0.0871037812 0.0011948758 0.006136838 -0.0357447194 -0.0005764648 -0.0118068674 -0.0001867158 0.0006420094 0.05971056442 0.0103898516 -0.0726437706 0.01669686436 -0.002318486 -0.006088482 0.0029216356 -0.000710348 -0.0276548344 -0.001767408 0.00236305264 0.0003663116 -0.0308081124 -0.03909009888 0.0083504396 0.000358767000000001 -0.0393212568 -0.0031318634 -0.001859782 -0.02423190306 -0.003069704 0.070373642 0.014370264 -0.018641678 -0.0043768746 0.027262189532 0.0044967516 -0.0629583206 -0.051616029984 0.0010667966 -0.0013549804 -0.0186860818 -0.00880299078 -0.05841280732 0.00197104 -0.0144606964 0.021420217 0.0361925326 0.0536508532 -0.000700718119999998 -0.0041676372 -0.043813626 -0.0025104132 -0.00516764364 0.020851154 -0.0545486478 -0.003577616 0.0427268038 -0.0007565854 -0.0619391968 -0.008307662 0.03741281068 -0.003448562 0.00608608 -0.02787704224 -0.00042572072 -0.02330622698 -0.000208596486 0.000233168282 -0.061271305 -0.003566606 -0.0654923378 0.064395952 -0.0390464805 0.03968002688 -0.01419142276 -0.000414402116 -0.07230996 -0.050879094 -0.00097212836 0.015266348 -0.0740011742 -0.0014376474 0.014791064 -0.02931539 -0.00734609960000002 -0.00100403886 -0.0002390076 -0.05660712904 -0.00169936 0.05033094 0.0564434406 0.01535988266 0.0192226134 -0.010943378 0.0018354796 1.724314e-05 0.0352870786 4.17383999999999e-05 -0.03128698518 0.026094284 -0.0035347554 -0.1195422 0.0005904156 0.0013133104 0.0478802702 0.05870681286 -0.0318298811 0.1064826008 -0.01688228428 -0.021604695 -0.015717424 -0.0001939188 -0.0309887308 0.002723006 -0.010089388 -0.0024409184 -0.0034188618 0.0065672386 -0.02362204346 0.0761620394 -0.015325004 -0.0144594898 -0.003225837 -0.0027252308 -0.081604432 -0.00297574204 -0.0045606072 -0.00195858584 -0.03857003064 0.1074913334 0.0306544266 -0.055179838 -0.008267828 0.0601636308 0.0564514338 0.0597778448 -0.0487669948 0.126749206 -0.0626521244 -0.0025991618 0.00145115104 -0.0763138666 -0.0020081774 0.0008600386 0.000776765 -1.02110000000002e-05 0.004655786 0.00035130388 0.002187458 0.0777083564 0.05076705 -0.0390417218 -0.000799032 0.0008744442 0.00777522 -0.01177272 0.039685638 -0.059299962 0.001488544 -0.00040380468 -0.0013814408 -0.043125378 0.002762494 0.13426197 -0.04720533 0.016493398 -0.0517027119 -0.05070231826 0.18523594 -0.003420423 0.014675264 -0.0031645106 0.0021647194 -0.003436304448 0.0031870694 -0.0269130198 -0.027078582 0.0003052384 0.0256588266 0.000113644 -0.0958302436 0.000907224 -0.0015969302 0.0011657394 0.0003394516 -0.00027090195 0.0208601864 0.00010866542 -0.0288801382 -0.006086714 -0.0783206966 0.049499359 -0.0523044186 0.038861118 0.004218566 -0.0389327164 -0.0643996208 -0.0052592704 -0.027626894 -0.003691486 -0.10910156 -0.0032781554 0.00301457274000001 -0.032690804 0.04776689 -0.04851173 -0.10239784 -0.0184918 0.002245046 -0.0720584102 -0.0040512712 0.001909286 -0.001107946 -0.0392467826 -0.0005289568 -0.0001560834 0.005452656 -0.00352328 -0.00911475504 -0.0365354734 -0.000758548 0.0043129618 0.05683345 -0.0399222142 -0.008061324 -0.0291930214 -0.001731131 -0.0340526751 0.021268968 -0.01374608796 -0.106779816338 0.0068898562 -0.03988488282 -0.0619839054 0.0016442892 0.00828588 -0.0802882661 -0.00162231299999999 0.0041098582 -0.0104456 0.0002489704 -0.0423027846 7.659022e-05 -0.0210281706 -0.03504241 -0.039920959296 -0.036354002 -0.0010147422 -0.00179586872 0.013391498 0.007449432 -0.036423582 0.0671287806 -0.008526526 -0.02403330752 -0.03014946 -0.0537315678 0.073960578 0.0015674064 0.00336193 -0.0076568462 0.0028028732 0.004172928 0.00086346 0.0404613352 0.001520742 -0.00826102 0.0003938839 -0.00592963988 0.0320706382 -0.008964398 -0.045786056 0.0022331334 -0.0235137728 -0.0023279962 -0.0310732306 0.0163084794 0.001961 0.0580764788 -0.0426063639 -0.0003297628 0.03452978539 -0.0239124134 0.0006449322 0.00055929378 0.0507837892 -0.00240276 0.084014274 -0.00043889738 0.0445556606 -0.0017873154 -0.028017685476 -0.00676555316 0.09161145 0.04673629786 0.062404568442 -4.626914e-05 -0.041973647968 -0.003268616 -0.0538552772 0.009309012 -0.041443158 -0.00260469 -0.05403626 -0.021412928 -0.0015352282 -0.034029274 -0.0007837042 0.00253501954 0.025607024 -0.0345681698 0.045494926 0.016905143 -0.0365162168 0.0307057192 -0.0155397476 0.020292446 -0.03173777972 0.061893479 0.0312897527 -0.000524744400000001 0.0255584738 -0.0591126086 -0.001649792 -0.0064621458 -0.00820517759999999 -0.0808601212 -0.0445540902 0.00906668 0.0217942984 0.00859195532 -0.011974488 0.1100809258 0.0447897128 -0.002222546 0.00076790522 0.006288468 0.0170044578 -0.004103234 -0.0080233078688 0.0445817446 0.005148218 -0.0057352766 0.0341141906 -0.0040755692 -0.0168538252 0.0372956738 0.00192600936 0.0603051002 0.0026830952 0.0415451482 -0.094437818 0.028366823 -0.09425338 0.181669586 -0.0746943196 0.114606692 -0.069828562 0.0455106298 0.028097056 0.0353370366 0.000527923 0.03191412 0.0553156332 -0.0670546552 0.0039334166 0.0042478202 0.003556198 -0.10824445598 0.008335728 0.02755050914 -1.59473e-05 0.0016119484 0.04157498478 0.01899618502 0.02545892088 0.005629458 -0.003362764 -0.0056539216 -0.011965142 -0.0467089976 -0.001344079 -0.00076530296 0.0005998948 -0.0593107495 -0.048073358 0.04920376361 0.000173844 0.1000523654 -0.00036772354 0.00767011438 0.0290090462 -0.0139297742 0.0376147258 -4.976772e-05 0.0008839518 0.0406188214 0.1096667908 -0.092275704 0.000645652418 -0.000259728 0.105976482 -0.00219871032 -0.088650127 0.0014307308 0.0081317322 0.0409289251 0.0067496214 -0.029962217 0.03723271446 -0.022995491 0.0040424336 0.0001913108 -0.0415805994 -0.0333661634 0.0529560252 0.0053146732 0.049054042 -0.1089778304 -0.0024039592 -0.00544981116 -0.0069840414 -0.0019437962 0.102305804 0.00221339 -0.04408666 0.003869612 0.0492179532 0.0034208028 -0.09443628096 -0.02033726 0.01663226386 -0.08506160526 0.0019126636 -0.072987586 0.029210818 0.067552436 0.0360033416 -0.03284472906 0.006757648 -0.0210760832 -0.065836356 -0.000259526 0.0300390624 0.017604926 -0.00108227786 0.00036056488 -0.018933844 -0.071500696 0.0235565024 -0.0005740004 0.010622862 0.0303882036 0.0478957374 -0.0002500778 -0.00665755 0.006073374 -0.0011543178 -0.07501906 0.062074 0.0264635066 0.00079827552 0.0038509234 -0.021981138 -0.0337018778 0.068328268 -0.0036118469 -0.0001067282 0.0460134396 -0.0006559008 -0.046697974 -0.0031845218 -0.002157246 -0.0004528316 -0.04876220906 -0.080404622 0.00070451406 -0.004396731 -0.00142888048 0.0272930872 0.0160073976 0.015635516026 -0.00641986 -0.0119276658 0.0048723358 0.01010128 0.0576452 -0.0037162104 -0.0850111806 -0.0036647196 -0.0571819424 0.00366998139999999 -0.007055594 -0.0089462992 -0.00122759776 -0.015370992 0.0491895506 -0.095920656 0.0026530014 -0.0192614052 0.002758446 0.02907154638 0.00069806724 -0.00862779 -0.0119192048 0.012560689 0.0489306 0.02903311332 -0.0225008912 -0.03403810903 0.054804898 -0.001242202 0.073587142 0.0508019502 -0.0119471316 -0.003596792 0.0585597818 0.01672047 -0.0059180002 -0.05059919036 -0.040791327 0.1093176914 0.0647096122 0.003949086 0.0052747114 -0.020263846 0.0030620928 -0.049894587 0.001645976 -0.041991744 -0.057119106 -0.1087187322 0.1453936566 -0.0230647958 0.013377656 0.020385252 0.052629476 -0.002112892 0.00036425594 -0.00222901176 -0.01665840568 -0.05682195412 0.0018073642 -0.0905951992 0.0016322702 0.034732026 0.001881282 -0.027403796 -0.03815343 0.030058248 0.0003883158 -0.013899918 -0.0072692692 0.0798310028 -0.053546212 -0.0053767236 0.0442500066 -0.0264648446 0.0491294436 -0.0113583446 -0.0815824258 0.0215652072 -0.086980332 0.18191574 -0.00998921578 0.0635742928 0.026659473 -0.0033826952 0.0018264104 -0.00423190142 0.0305738432 0.0319413052 0.0699960994 0.000244982 -0.0577140176 0.0035427442 -0.0547381507 0.112348994 -0.0602399216 0.034958322 -0.0027692032 0.0996906206 -0.0155884874 0.047150302 -0.0632822714 0.0248288998 -0.0500679088 -0.0054862322 0.0077347016 0.0503129566 0.0385688182 -0.017894292 0.025543192 -3.62514e-05 -0.020151428 0.0593030812 0.00329543 -0.0079635358 -0.0252898304 -0.1043947034 -0.00061922282 0.0622004128 0.0444912348 0.00594414076 -0.0802719346 -0.06520876 0.000237799999999999 -0.005073534 0.007780076 -0.09923078 -0.02186118 -0.03750134298 -0.000176637 -0.0009579774 0.0016113418 0.00798490538 0.0514925664 0.0339566992 -0.00803455 -0.0025041538 -0.044903776 -0.013655984 0.0143327454 0.047543756678 -0.00909015174 -0.000981523 -0.00120252 0.01362293444 -0.02421756426 0.0639674214 0.036252240088 0.09939751242 0.0379631135 0.034132100528 -0.0063167156 -0.0013784968 0.074696218 0.151827454 -0.0031451182 0.005945633 -0.0007355384 -0.01117707 -0.066770588 0.02381954638 0.132246144 -0.0521023928 -0.0017612742 0.07290755962 0.0004736114 -0.0136891826 0.0326389086 0.023922004 0.035907964 0.006640703 0.01992050882 0.0039080252 0.1095979748 0.096393218 0.0348252476 -0.0001491048 0.0012894648 0.0353359794 0.0007417504 -0.055263206 0.00045644882 0.014933158 0.000750904 -0.0526452904 0.0003278728 0.0332128572 0.003008216 0.0671780322 0.0012633716 -0.004115874 0.00580293 0.08364364102 -0.0463628796 -0.0454841344 -0.002052293 0.0145516592 -0.0015399686 0.00057917922 -0.0319858766 -0.08255718974 0.0429766368 0.0720986632 0.0208459982 0.0082956682 -0.063628136 -0.0042849444 -9.39252e-05 -0.116950816 4.78237999999982e-05 -0.0054466386 -0.0247977264 -0.029424206 -0.006328391266 -0.002922298 -0.0017964192 -0.008926516 -0.026225022 0.0004906744 0.02011268 -0.01062918 -0.00380888598 0.008285038522 0.0328673686 0.02607159256 -0.0014643354 -0.0003746408 -0.03777695 0.0327480792 0.050835286 0.0076084942 0.005877016 -0.00085758216 -0.00090651884 0.0324408162 -0.022348782 -0.000147892 0.0118605866 -0.00854666000000001 0.0358423082 0.028197631 -0.0383752044 -0.000309068 -0.001218801 -0.0532888208 0.000885486 0.0715506225 0.02848480552 0.0020555138 -0.00089469 0.0869267882 -0.001579219532 -0.000445922 -0.0003923994 -0.001235553 0.0457046226 0.0078962238 0.1205596468 0.0374509056 -0.0595100498 0.0477819424 -0.0090131134 0.02790318716 0.0019680478 -0.01853763521 0.0508785728 0.014076124 -0.0020301398 -0.0040750996 -0.0276910892 0.03877556824 -0.069278224 -0.026134236 -0.013352008 -0.000407564 -0.0119904852 0.000417346 -0.0656063632 0.004183716 0.00224650262 0.169916 0.0580083766 0.0707311978 -0.005858266 0.0010066348 -0.0326401384 -0.012943428 -0.002452742 0.002084398 -0.0219385716 0.023971844 -0.003517926 -0.002228362 0.080987848 0.0032371584 -0.005857627 -0.0006432108 0.0094382 -0.0002204614 0.030602908 0.0418754984 0.024410394526 -0.001937727 0.04069251 -0.0203972572 -0.035437986 -0.042830004 -0.11139828 -0.063495306 0.05895697458 0.051190957 -0.0024381944 0.065596069 -0.114959628 0.0494458598 0.00240263054 -0.0594753802 0.0384325384 -0.00076447566 -0.00035757072 0.0005633626 -0.0300325184 -0.006014357 -0.0076984604 -0.087936108 -0.02417024208 0.0478813276 0.0323255856 -0.037966934 0.1470991632 0.0571388246 -0.00047590462 0.00036576822 0.01275329762 -0.000299522 0.0318176984 -0.00101736408 0.0444254192 0.009348842 0.0054979586 0.01489212 -0.00038696836 -0.003163282 -0.00015498024 0.05271893984 -0.0255556998 -0.0772760374 -0.000442686 -0.028388024946 -0.0003947018 -0.0049757184 -0.00096479066 -0.0510652496 0.0006398362 0.0350347302 0.10134620336 0.08146141 -0.050959412 0.0284241426 -0.0759164468 0.0544102066 -0.0006837224 0.01114137 0.0001063632 -0.0111201008 0.0002450562 0.0355825524 -0.00075353886 0.000768442 0.060038044 -0.0016706592 0.0510555016 0.05117252 0.0031539954 -0.0016955528 -0.003608421 0.0475659634 0.0003411064 -0.032991854 0.029732402 -0.065127408 -0.0305197282 0.110498352 0.005431448 0.03426655056 0.006513698 -0.00429374 -0.000609014 0.000285007 0.02066066826 -0.0010223062 0.0022629732 0.03552477076 -0.129700774 -0.01966883158 -0.0056960054 -0.0612673064 -0.024899246 -0.001620253 -0.005061438 -0.008159804 0.0308360649 0.00105395342 -0.0271788874 -0.0493187462 0.0079058746 -0.0498750086 0.0144894 -0.01344166 0.0474022512 -0.0020039634 -0.0010805678 -0.001324024 -0.0016436064 0.0202645056 6.82565999999998e-05 0.0112241902 -0.01304326 0.14963266 -0.02674796418 -0.0202788246 -0.0692960454 0.004529124 0.1386289598 -0.061774094 -0.0592429936 -0.010002048 0.0010642112 0.0012577486 -0.0469908564 -0.000643646 -0.0408111928 -0.0127922344 -0.05199473 -0.046643807 0.0005824442 0.02813576702 -0.0010912282 -0.0674774154 -0.0555113262 0.047852293 -0.0444189818 -0.00049957214 0.0043326988 -0.0006508822 0.0154870282 0.0674653126 0.05013643 -0.0201213766 0.067875292 0.000976133096 -0.02973745605 0.06338406082 -0.002394908 0.0020507334 -0.0065711834 0.013254907124 -0.024367565 0.042170128 -0.000359773686 -0.0110251756 -0.085486554 0.00147338386 -0.00936600022 0.088342388 -0.033497354888 0.0247168096 -0.0032571058 -0.0340429 -0.000716360966 -0.004273924 0.0095357242 -0.0753856148 -6.793298e-05 -0.00567494 0.025949369 0.024195396 -0.0033059672 0.000234059 -0.031968626 0.0042456108 -0.0997666042 -0.02602211238 -0.04385897436 -0.00372865404 -0.0007646124 0.0002330606 -0.03307849 0.0005966806 -0.0033935154 -0.000523004 0.010771666 0.038107698 -0.04617820522 -0.02216869214 -0.0017335099 -0.0320640922 -0.0012034222 0.02673135624 0.0266516412 0.00325730694 -0.0029844708 -0.009384178 0.075181076 0.0688710254 -0.0017521398 -0.0040423426 0.0007604606 -0.0051841102 0.0459482642 -0.003461564 -0.0025000888 -0.04672952 0.0054030044 -0.007387478 0.055997196 -0.0006965566 -0.1010981114 0.0025209962 0.0008605658 0.02707018894 -0.0017645484 -0.000295929632
C89 0.0920795333333333 0.005886571 0.0243548733333333 0.0918868883333333 -0.002177848 0.000536564333333333 -0.00543154333333333 -0.0776550333333333 0.00223609333333333 -0.263732 -0.00352600333333333 -0.133113638333333 0.00439582166666667 0.0118357433333333 -0.0400261216666667 -0.0166481116666667 0.1531248 -0.00675933115 -0.0493614416666667 0.0116928393333333 0.00185712183333333 -0.0612292045 0.155072383333333 0.09875495 0.003360815 0.0857649616666667 0.0193457303666667 0.120873033333333 0.13507906 -0.030713345 0.0455919333333333 0.0730127666666667 0.0768686678333333 7.17195e-05 0.0133701833333333 0.129646798333333 0.0773665965833333 0.00372296283333333 0.14132602 -0.00976796233333333 -0.0568560833333333 -0.0406979616666667 -0.0142753583333333 0.00246447666666667 0.006203825 0.0109322738333333 0.0248596966666667 -0.00123091145 0.00783165666666667 0.0695288783333333 -0.0127593793333333 -0.00250113333333333 0.0197569983333333 0.00298701833333333 -0.0860947928333333 0.19264928 0.0188351916666667 -0.0076505245 0.05733699 -0.244053833333333 -0.0960417666666667 -0.00118144833333333 -0.0490961263333333 -0.0120477166666667 -0.0907272166666667 0.00518590166666667 0.015738857 -0.00249160183333333 0.149317813333333 0.0574769596666667 0.0290370016666667 0.0183431908333333 -0.000196280000000001 0.0890582816666667 -0.0649666136666667 0.0405748966666667 0.143968841666667 -0.0119478795 0.04350685 0.123649221666667 -0.00297471483333333 -0.018223744 -0.066840235 0.158060233333333 0.0153418766666667 0.0150263466666667 -0.0750559693333333 -0.001240675 0.025037441 -0.0569067005333333 0.0094909775 -0.130970483333333 -0.042238145 -0.170722016666667 -0.0183112835 -0.049721227 -0.00999156266666667 -0.0436142888333333 -0.0149032533333333 -0.0202459 -0.0224286344833333 0.000498000166666667 0.0171241566666667 -0.0471023333333333 -0.00592901166666667 -0.0331806693333333 -0.00464913166666667 0.0312876116666667 0.00455923666666667 -0.00111751866666667 0.06958145 -0.000159823333333333 -0.0073682945 -0.022082955 0.0236272111666667 -0.01251516 0.0115965566666667 0.0113546586666667 0.0326416616666667 0.0467953616666667 -0.00650700666666667 0.00388660666666667 0.0698477633333333 0.00376006961666667 0.03111415 -0.00385445833333333 -0.00282206333333333 -0.0065146555 0.000386657333333333 -0.00739358 -0.000112239113333333 0.0135442421666667 0.00762682593333333 -0.00237117513333333 0.00136086528333333 0.0227089625 0.01633898 0.0201588408333333 -0.00460720666666667 0.07736839 0.04959566 0.03592434425 -0.00851008 0.0431526608333333 -0.0104136883333333 -0.00113207166666667 0.0006294631 -0.000455780833333333 -0.0426295966666667 0.014300105 0.00745585133333333 0.00635980616666667 -0.000127095838333333 0.0026377995 0.0582224831666667 0.186438873333333 0.00150945033333333 -0.00858774416666667 0.131943594666667 0.0723055833333333 0.09206877 -0.1155289 -0.00244040166666667 0.000150011666666667 0.163934816666667 -0.0118393466666667 0.0458836698333333 -0.0198263196666667 -0.000817603833333333 -0.000592180666666666 0.00819305666666667 0.0408832133333333 0.0284807266666667 0.142326342166667 0.0156128166666667 -0.0992404393333333 -0.0125764433333333 0.0218773981666667 -0.00611566138333333 -0.04715525 0.0800704 -0.00677713666666667 -0.0109080816666667 0.0769662166666667 0.0048199625 0.011009575 -0.03080261 -0.0127240983333333 -0.0003029595 0.000641066166666667 0.00745344883333333 0.007597322 0.0715586516666667 -0.00654826666666667 -0.00317258416666667 -0.00427115118333333 -0.054000075 -0.0163970833333333 0.05837885 0.0880348166666667 0.0249357775 -0.346555 -0.00783668816666667 -0.0427478118333333 0.0752768568333333 -0.00155918016666667 0.0135446583333333 3.06170500000001e-05 -0.00498086333333333 0.0148809433333333 -0.00436221433333333 0.00636726513333333 0.150415966666667 0.000938880816666667 0.00609394416666667 -0.00565210833333333 0.0225329703333333 -0.00744004 0.0178674758333333 -0.00644292 -0.0031329635 -0.0348767836666667 -0.108401166666667 -0.030973815 -0.186639366666667 0.065813209 -0.0576322966666667 0.0579898616666667 -0.0327756864666667 -0.000358770166666667 0.00304420916666667 0.00474920333333333 -0.01130886 0.00871745 -0.052367914 0.000752331 -0.0009843915 0.0787198866666667 0.00151022911666667 0.000602507333333333 0.00426394216666667 -0.00242658083333333 0.05243355 0.0589160066666667 -0.00475935845 0.0290997518333333 0.00104735216666667 0.019027625 0.0562887868333333 -0.014708765 -0.00204595016666667 -0.0196750883333333 0.024938655 0.00710839 0.00184310716666667 -0.00267066716666667 0.000135098166666664 0.178301333333333 0.015477285 0.0156774961666667 0.0817532313333333 0.01808039375 -0.034806165 0.0155778128333333 -0.000588760666666667 -0.00182400666666667 -0.0004266551 -0.04612288 -0.00445083166666667 -0.00478962933333333 -0.0523197166666667 0.0942991746666667 0.0183244133333333 0.0214032416666667 0.0105136356666667 -0.0534695216666667 0.00394941666666667 -0.00877894 0.0218597805 -0.046454265 0.00952203683333333 0.0161121141166667 -0.00392322833333333 -0.0345553166666667 0.00518912533333333 -0.000332641833333333 -0.0180746216666667 0.010850032 -0.00152181166666667 -0.005488136 -0.00285720566666667 0.00401967733333333 0.0124177358166667 -0.00284543916666667 -0.00555405666666667 0.01643618 -0.0191053278366667 0.0932238166666667 -0.0344905366666667 0.110914883333333 0.00603601666666667 -0.000522818333333333 -0.0189475816666667 0.00628665071666667 0.0048594365 0.0738202283333333 0.153324833333333 0.0193397566666667 -0.0253542 0.00841231916666667 0.013706945 0.001661585 0.00127239216666667 0.00555531921666667 -0.00332747121666667 0.000140709166666667 -0.0693139366666667 -4.55266666666666e-05 -0.0017558965 -0.01341391 0.004198895 -0.00584748666666667 -0.00783511966666667 -0.00797789833333333 0.035936626 0.0644234101666667 0.1113539 0.00648759751666667 -0.058614757 0.0441302 0.00128086933333333 0.00939770553333333 -0.0237001066666667 0.13402242 0.02614515 -0.0175397966666667 0.002080035 -0.05961275 0.00160476633333333 0.00246539333333333 0.00685548333333333 0.174599616666667 -0.00631863766666667 0.0002296335 -0.000633491666666667 0.0300317428333333 -0.005028315 0.00517892666666667 0.0131677366666667 0.0233228483333333 -0.0600893566666667 0.000766933666666667 -0.0643591816666667 -0.0499651076666667 0.0125972916666667 0.0372099826666667 0.000962773333333333 0.0183924916666667 -0.0755479716666667 -0.00510988666666667 0.00127586333333333 0.0909219166666667 0.0997385116666667 0.001693554 -0.3744235 -0.0913646 -0.0108002011666667 0.0071986265 0.0113906045 0.0254166333333333 0.102033516666667 0.0530723333333333 0.00597856505 -0.4658245 1.94195e-05 0.0095 -0.00991567333333333 0.00147501233333333 0.0158357 -0.00932625833333333 0.0261644731666667 -0.00467421483333333 -0.000138514 0.15400295 -0.00411065616666667 -0.0662955916666667 0.00427288 4.435e-05 0.0185169833333333 -0.00446936483333333 -0.00286040916666667 -0.504743833333333 -0.002565104 -0.0891838 0.003817105 -0.0545721461666667 -0.00267300783333333 0.00895273313333333 -0.00225578901666667 -0.00293131333333333 -0.0212559825833333 0.000928665333333333 0.000703047166666667 -0.0324039366666667 -0.00765385 -0.0116963533333333 -0.00091847 0.0030193566 -0.00104917666666667 -0.0786516383333333 0.0121727160016667 -0.00240310128333333 0.00304960833333333 0.0792601341666667 0.000760896666666667 -0.05136551 0.00876142666666667 -0.000129956666666667 0.07971623 0.0872710905 -0.119275471666667 -0.00754992183333333 -0.0664950833333333 0.0034229 -0.0443714 0.0172349716666667 0.165311475333333 0.0522482662666667 -0.0014255125 0.0156448066666667 0.0085858085 -0.08610305 0.1617138 0.0383687778333333 0.0965000616666667 0.0632093083333333 0.0710973 0.000932628666666666 0.0193208183166667 -0.004304915 0.00245772983333333 -0.0777236915 0.0268771165 -0.000771630166666667 -0.0190300111 -0.00955420633333333 0.000894073166666667 0.00792877833333333 0.102367681666667 -0.00390080166666667 -0.0444548533333333 0.0104168551 0.0498182883333333 0.0001207907 0.00983758816666667 0.00176308716666667 0.00418910833333333 0.00167228266666667 0.037259854 0.000877837666666667 -0.0245327998333333 0.00789915816666667 0.0040036635 -0.0015365973 0.00179861216666667 0.0268364489833333 0.00495658616666667 0.0117700666666667 0.0240060466666667 -0.0376031748333333 0.141516578 0.0135656955333333 -0.07077455 0.0775417716666667 0.2266055 -0.000752330666666667 -0.0280880398333333 0.0260921 0.09235085 -0.03390245 -0.0270578631666667 -0.00358644066666667 -0.001806303 -0.00971957933333333 0.00657868333333333 -0.00164894996666667 0.0241466448333333 0.0139223556666667 0.00488722033333333 -0.0247197416666667 -0.07020675 0.082399975 0.000805351333333332 -0.087926525 -0.531587833333333 -0.003393817 -0.001605466 -0.00519571333333333 -0.0115411366666667 0.179969933333333 0.00424733236666667 -0.0231663966666667 -0.0564709666666667 -0.381518166666667 5.78855166666666e-05 0.00925860866666667 -0.00268927283333333 -0.0415611946666667 0.0474515291666667 0.038328409 0.191931333333333 -0.0254851586666667 0.00164484 -0.00196224 0.0191135626666667 0.0250678133333333 0.0208458983333333 0.0337205126666667 0.00298054666666667 0.0352573166666667 0.00363993166666667 -0.000977227316666667 -0.0220177833333333 0.0394716298333333 0.100037016666667 -0.0227946895 -0.0293722183333333 0.0590622783333333 -0.00156366166666667 -0.00268963333333333 0.0256307283333333 -0.000438465 -0.0424674283333333 0.00570952583333333 0.0818785516666667 0.00534134416666667 0.0641281166666667 0.001796785 -0.020020352 0.02976445 -0.0010095915 -0.0139517216666667 -0.01024647 0.0420952559666667 0.0113750933333333 0.072172995 0.00229631133333333 0.0115368733333333 -0.100699817333333 0.0298221633333333 0.0963716 0.006049402 0.00476908283333333 -0.0366757883333333 0.00918185666666667 -0.0858292433333333 -0.00703517538333333 0.00255363833333333 -0.0689968666666667 0.006634504 0.0598011783333333 0.009697565 -0.00447946483333333 0.00247272 0.00663551166666667 0.0156544985 -0.00174379333333333 0.06199092 -0.0200642133333333 -0.0254111781666667 0.032662355 -0.00177302583333333 -0.000763343783333333 0.0151829306666667 -0.0142517766666667 0.00255932983333333 0.250695666666667 0.0023702465 -0.0175541683333333 -0.0008723615 -0.0185389516666667 -0.007344289 0.01547193785 0.16211685 -0.000181486666666667 0.0151451633333333 -0.001597675 -0.00247801733333333 -0.0311650616666667 -0.0588416666666667 0.00409768038333333 -0.0287516616666667 -0.00385630483333333 -0.00352435333333333 -0.0104893833333333 -0.00687610833333333 -0.0147739831666667 0.0203805583333333 -0.00376348738333333 0.0101759216666667 -0.05982795 -0.00346740526666667 0.0018734275 -0.00672052283333333 0.0072674382 -0.0110960701666667 0.00815797666666667 0.0005483 0.0485999766666667 0.00749651395 0.032427377 -0.00455736 -0.0313387833333333 0.053793955 -0.000896942333333334 0.0315899658333333 0.00145539483333333 -0.00052561 0.00178451 -0.00104720233333333 -0.0319952016666667 -0.0210397011666667 -0.08646555 -0.00784730833333333 -0.003716581 -0.0388705238333333 0.0051465025 -0.0386418183333333 -0.00179203546666667 0.00697124666666667 -0.000905450166666667 0.0210067266666667 -0.0761825631666667 -0.0271145666666667 -0.00933323333333333 0.0147871831666667 0.00569899766666667 -0.00122773166666667 0.001315694 0.0254979583333333 0.00205794066666667 0.00221245131666667 -0.00139455013333333 0.02264279 0.0020378375 -0.0158323283333333 -0.01065251 0.05314836 0.00633612033333333 0.0040923005 0.0464598216666667 -0.00523284166666667 0.113537636666667 0.0553717348333333 0.0128765501666667 0.10051705 0.0023054165 0.0353701956666667 -0.06838149 -0.0110703795 -0.000658738333333333 -0.00947736338333333 -0.0902632366666667 -0.00933150666666667 -0.0002004445 0.00997771166666667 -0.00271591366666667 -0.008720985 0.00158316833333333 -0.004524952025 -0.000174703666666667 -0.00907915166666667 -0.004930558 1.32371666666667e-05 -0.01210167 -0.004795978 -0.0062792755 0.00409547216666667 0.00451077333333333 -0.0304014196666667 -0.00639624166666667 -0.0207412433333333 0.00065942 -0.0103784301666667 0.0170541516666667 -0.00862239966666667 0.0878083833333333 0.00742561166666667 0.0407119415 0.00321041516666667 0.1423475 0.000995171166666667 0.009494198 0.00652960218333333 -0.00125791483333333 -0.0008718435 0.00839167816666667 -0.037764775 0.00888853 -0.001513075 0.000447961666666667 -0.00107987133333333 -0.0293588016666667 0.00981325166666667 -0.00447259596666667 0.00822368 -0.00382323116666667 -0.00994143833333333 0.00332885 -0.00881969 0.010832048 -0.00241017083333333 -0.00357296333333333 -0.0180171884333333 0.00131175515 -2.98384999999999e-05 0.0032200435 -0.0510697281666667 -0.00393008573333333 -0.0500192666666667 -0.0065775165 -0.07385541 0.04787585 0.0047918195 -0.00716001633333333 0.0219481416666667 -0.0329502741666667 -0.00031271295 0.00179107566666667 0.0281574625 -0.00640778616666667 0.0734559583333333 -0.0049092 -0.02104437045 0.0138979665 0.0386250833333333 -0.052035573 -0.00232423833333333 0.06283248 0.150742366666667 0.00140682616666667 -0.00417254533333333 -0.0266059939833333 -0.0201201516666667 -0.026827443 0.0193806225833333 0.00115871733333333 -0.00136803633333333 -0.00512276833333333 0.0105478873333333 -0.0267695155 -0.00946989698333333 -0.0188708633333333 0.00273338666666667 -0.0051602845 0.00789401483333333 0.0530423381666667 0.00464791783333333 0.00643457666666667 0.0099641833 -0.00379057766666667 -0.00323589016666667 -0.00167140383333333 0.000563035 -0.00107 -0.0006056489 -0.00550643 -0.036133775 -0.0510118391666667 -0.00841112166666667 -0.00240621919 0.155661933333333 0.0869277333333333 -0.0019575015 0.01020425 0.08760125 -0.002912636 -0.0634685666666667 0.0084698495 0.00220568 0.04489344 -0.031325426 0.00295773983333333 0.00151551483333333 0.000131567333333333 -0.0107308646666667 -0.00117886295 0.00396492633333333 -0.00226090093333333 -0.00706711048333333 0.0582558583333333 0.0138223278333333 0.0747070148333333 -0.0517662166666667 0.0496623416666667 -0.0177720701666667 0.118386633333333 -0.00511780816666667 0.012229115 0.00112119016666667 -0.00961224333333333 0.03028274 0.00250230283333333 0.00526520316666667 -0.000921322533333333 0.12159415 0.0035962255 -0.0231446883833333 -0.0124215233333333 0.113633095 0.00169769216666667 0.00411206833333333 -0.004176295 0.001682485 0.0110107183333333 -0.00781369 0.014980342 -0.015688095 -0.00467204 0.0649591183333333 -0.0146328033333333 0.00165876726666667 -0.0180133216666667 -0.0206348068333333 0.0298755083333333 -0.00599498566666667 -0.0167981216666667 -0.00760591816666667 0.00506009 0.0414898036666667 -0.00189159248333333 0.001176884 -0.00417198666666667 0.00295176816666667 -0.0051310605 0.000124646833333333 0.04181439 0.119683141666667 0.00276890383333333 -0.02429602 0.0337634353333333 -0.0198023386666667 0.002654232 0.00522101666666667 -0.000403514999999999 0.05229415 0.00377028 0.0167379533333333 0.00126161166666667 -0.000677204266666667 0.0359897137333333 0.00102681333333333 0.0440803213333333 0.0117330166666667 -0.0143882211666667 -0.0203450116666667 -0.000314743333333333 0.02072477 -0.0201719 -0.009435875 -0.0208994473333333 0.0214522676666667 -0.101127366666667 0.00537003333333333 -0.00658735833333333 -0.00430210716666667 0.018066177 -5.40733333333337e-06 0.00198630316666667 0.00962343095 0.00172547146666667 0.000166930833333333 0.012903393 -4.13728e-05 -0.000248925966666667 -0.00506039883333333 0.0064148575 0.00382382466666667 -0.128542416666667 -0.0010054835 -0.00435169383333333 0.0140442795 -0.0149591205 0.014245545 0.0225258966666667 0.00242266588333333 0.00966537068333333 0.0029111725 0.0207192483333333 0.0145218913333333 -0.0106068766666667 -0.0679888666666667 -0.015413071 -0.0249249 0.0151023033333333 0.0521541666666667 0.000288485166666667 -0.0484777116666667 0.0080282 -0.0591528068333333 -0.0172071811666667 -0.022837756 0.000273015666666667 0.0105800049166667 0.048716085 0.0130852226666667 -0.011356575 0.00329514933333333 0.00131849183333333 0.016799175 -0.0481472331666667 -0.023011395 -0.004095978 -0.00110752466666667 0.0108801885 -0.00435627 0.086997725 -0.011728355 -0.230368233333333 -0.0115782883333333 -0.105458466666667 -0.00196498333333333 0.0263436633333333 -0.0241480001666667 0.0390256316666667 0.00350558166666667 0.00929851933333333 -0.00630024133333333 0.000913201666666667 -0.0425239076666667 -0.01472298 0.000249896666666666 0.0116157371666667 0.0412344 0.005529885 -0.000351472 0.000226246533333333 0.0236227716666667 -0.00735242065 0.001999105 0.00347474033333333 -0.00142076766666667 -0.000687462 0.019614795 -0.017354145 -0.0144345566666667 -0.00456707666666667 -0.0341733666666667 0.0180438766666667 -0.326294666666667 -0.10526465 0.00307038583333333 -0.0340828676666667 0.0048510815 -0.0256256683333333 -0.0102009565 0.0021676866 0.003824571 3.32633333333334e-05 -0.0344828833333333 0.006290489 0.0292557743333333 0.006462751 0.000319920333333333 -0.00347024233333333 0.012354472 0.0170247228333333 0.0232813766666667 0.00124811233333333 -0.0025537334 -0.00109604283333333 0.00323043983333333 -0.00790675666666667 -0.00165353833333333 0.109034016666667 0.01166758 -0.515035833333333 0.000734484333333335 -0.0037672145 -0.00203680616666667 0.00386142783333333 -0.028645307 0.0205935023333333 0.00124026561666667 0.0671508166666667 -0.00119129833333333 0.00461969616666667 0.0001138975 -0.000350876566666665 0.00729270166666667 0.000570905833333333 0.0213875133333333 0.0144559325 -0.00207608333333333 -0.0027595125 -0.000196472166666667 0.0102437583333333 0.0187918426666667 -0.00829657783333333 0.00283182 0.005171842 -0.0012281065 -0.0198609233333333 -0.00934800666666667 -0.0010649685 -0.0112489288333333 1.03166666666668e-05 -0.0349444945 0.0172593893666667 0.0636819216666667 -0.00580152 0.000900368 0.0351657233333333 0.007674374 0.0010039575 0.0277353083333333 -0.0463765905333333 -0.00751012166666667 -0.00473711166666667 -0.276278 0.000788451166666667 0.00417690643333333 -0.0272667766666667 -0.0260080566666667 -0.113164366666667 -0.0325710733333333 -0.0447719366666667 -0.00113276666666667 -0.000451581166666667 0.0019357675 0.0410102883333333 -0.155113383333333 0.02204294445 -0.0168996483333333 0.0286212423333333 0.00212005533333333 0.00486558843333333 0.0638716553333333 -0.000959111666666666 0.0315482016666667 -0.0176546293333333 0.0269936331666667 -0.000783036999999999 -0.0017026505 0.0463842933333333 0.000110968483333333 -0.02395615 0.0555568275 0.0567133288333333 -0.0023682484 -0.00467159033333333 -0.0161635616666667 0.0231776575 -0.00436807666666667 0.00096162 -0.017841525 0.0420637683333333 -0.00984041833333333 -0.00379746333333333 -0.0218805083333333 0.0015885715 0.0704222151 -0.00981554666666667 0.00525946183333333 0.06261638085 0.0165692866666667 0.000652988 0.0217269838333333 -0.00458315 0.0414827218333333 0.016749795 0.00571770783333333 -0.000598936816666667 0.0235002706666667 -0.05972322 -0.028957159 -0.00612427166666667 0.000776574666666667 0.00741495833333334 -0.00185301183333333 0.0274868566666667 0.1310818 -0.014966369 0.0268639033333333 0.000742969333333333 0.000208329566666667 0.00637878766666667 0.018552988 0.0014440975 -0.0022452095 0.00527508183333333 -0.00721577166666667 0.009683373 0.0514683816666667 0.0261247663333333 -0.0235032605 0.00591466066666667 0.00212553666666667 0.00183380016666667 -0.00203235833333333 0.0524891133333333 -0.0066675675 0.0163681883333333 -0.000108789 0.0281317771666667 0.00151387433333333 -0.072652415 0.0279717833333333 -0.0886689343333333 -0.00490623233333333 -0.0304753833333333 -0.00252351616666667 -0.0103614 0.021639365 0.0620349783333333 0.00184295983333333 -0.0219969631666667 0.000514129 -0.00062237305 -0.00134108533333333 -0.0215995513333333 0.000894234333333333 0.0129329715 0.0458348438333333 0.0581210766666667 -0.000187351333333333 -0.0443732083333333 0.0332138866666667 0.000136015166666667 0.176214091666667 -0.0019611815 -0.016841765 0.00654336383333333 -0.0126174966666667 -0.0558138416666667 -0.0552984983333333 0.001115535 -0.0112714833333333 0.000819755 -0.0880841 -0.000595263166666667 0.000144946666666667 -0.0208705268333333 0.0003034685 -0.00745218533333333 0.0434535066666667 0.02519067 -0.007562325 0.018919505 0.00562030166666667 0.0326323666666667 0.0137864606833333 -0.00497768533333333 0.005994369 5.20699e-05 -0.00357450283333333 -0.0345323928333333 0.1915405 0.0340038833333333 -0.00962915333333333 -0.00639041908333333 0.0213511778333333 -0.00141953383333333 -0.0277255933333333 0.0249578283333333 -0.1619725 -0.01821572 0.0179954766666667 0.0234346133333333 0.156300083333333 -0.000870467666666667 0.0118060158333333 -0.00336305833333333 -0.0311106943333333 0.00555241833333333 0.00444564333333333 0.019894665 -0.00021519 0.00993153833333333 0.0138157916666667 -0.3367595 0.00661199 -0.112104966666667 0.0754890316666667 0.0501062016666667 -0.0157443961666667 -0.0835457866666667 -0.0152334033333333 0.0134960265 -0.0479696 0.00984719666666667 -0.0879089366666667 -0.00266336 -0.00674913666666667 0.001857938 -0.0133057933333333 -0.00202448666666667 0.0627719818333333 -0.00103774 -0.0892327783333333 -0.00530494333333333 0.0309548576666667 0.068134815 -0.00140462683333333 -0.04274599 0.0175847366666667 0.0208871639333333 0.0291205666666667 -0.170562516666667 -0.148350616666667 0.05515515 0.0302217766666667 0.00448193245 0.101716966666667 -0.00543075933333333 -0.00300344383333333 0.0115117716666667 -0.0659490733333333 -0.00609213166666667 0.00582021666666667 -0.0320508266666667 0.00789761166666667 0.0202152865 0.00265967100833333 -0.061159 -0.04649265 0.001963125 -0.0017416435 -0.00743366566666667 0.015561655 0.00187103333333333 -0.0160522385 0.0165095316666667 0.018836205 -0.00128401166666667 -0.000524018333333333 -0.00247866066666667 -0.0475221483333333 0.0394124633333333 0.03466298 0.0260537 0.0374530666666667 0.00369185423333333 0.160370333333333 0.233019483333333 0.0070145705 0.002098515 0.0613074643333333 0.0141652963333333 -0.00296868333333333 -0.0018155745 0.0348348366666667 0.120603116666667 0.290864833333333 -0.0142293183333333 0.00115061056666667 0.06432592 0.00727255566666667 0.098942055 0.258172 0.221821 0.0263649436666667 0.0389354933333333 0.0122356913333333 -0.0334649585 0.000866048 -0.00466712283333333 -0.0474672710666667 0.0028457835 0.0390363533333333 0.01273669 0.00183413633333333 -0.0014056065 -0.0463675133333333 0.0484835726666667 -0.12924015 -0.0558450916666667 0.0108344933333333 -0.00436661133333333 -0.00597890666666667 -0.0319867783333333 -0.0163549333333333 -0.000169957 -0.0126597266666667 0.0452228918333333 0.0208535033333333 0.0352739666666667 0.000494712666666667 0.00100288283333333 0.0500411263666667 -0.0131468818333333 0.000192075033333333 -0.00405131383333333 0.00810355583333333 0.017982975 0.0308729842833333 0.017414295 -0.0486383216666667 0.0144452856666667 0.000238065333333333 -0.00587128183333333 0.110300668333333 -0.00227061433333333 0.01620412 -0.0228970366666667 0.06868085 -0.14218275 0.0961323276666667 0.0985755983333333 0.0542326891666667 -0.00911819666666667 -0.013383835 -0.0442785616666667 0.0263182783333333 -0.002777119 0.043460797 -0.2733205 0.09179889 0.00720106433333333 0.0822094432666667 -0.0925331166666667 0.00413523666666667 0.0292800866666667 0.17293065 -0.00365123316666667 -0.002730792 -0.00221663716666667 0.0253811095 0.1627421 0.0902418166666667 0.0368112183333333 0.0330849358333333 0.00348134833333333 -0.00375344833333333 0.0529882166666667 0.0380288666666667 -0.00162940516666667 0.0040622795 -0.0752929016666667 0.00287653666666667 -0.0913759983333333 0.118155216666667 0.06866028 -0.0257529455 -0.044013435 -0.033941415 0.0553698483333333 0.004317617 -0.0132371183333333 0.0758286715 -0.00507289246666667 0.00747734566666667 0.00344069833333333 -0.005678253 0.06318973 -0.0124601991666667 -0.0218991244716667 0.150457795 0.000452995166666667 -0.0664114433333333 0.003862603 0.144814009666667 0.0825864966666667 0.00431790166666667 -0.00300548105 -0.006750857 -0.000969032833333333 -0.002859311 -0.000835081666666667 0.0318569273333333 0.00484877166666667 0.115393466666667 -0.0325147433333333 0.16976035 -0.000764395933333333 0.203764016666667 -0.0116304866666667 0.000364908333333333 0.01848469 -0.00334735575 0.057970085 0.00487256703333333 0.0663736333333333 -0.00356048883333333 -0.016818561 0.113274403333333 0.00591450033333333 0.000113003166666667 -0.006782158 -0.077044213 -0.0511707533333333 0.011894915 -0.123331683333333 0.114782744166667 0.0218078461666667 0.089434875 -0.0163063125 0.0389927531666667 0.00540704166666667 -0.05220726 0.003245795 -0.000694478666666666 0.000315158333333333 -0.00410793666666667 -0.00259703166666667 0.00890345166666667 -0.00146373 0.016565925 -0.00366163471666667 0.002507665 0.0199530156666667 0.219204 -0.00332353366666667 -0.003335805 0.0110628383333333 -0.210102933333333 -0.00778646251666667 0.076704915 0.0105933594666667 0.0144998133333333 -0.0751976733333333 0.00790422246666667 0.0997695288333333 -0.04934115 0.0493164455 0.00503653933333333 0.00258781583333333 -0.00438770216666667 -0.02973268585 0.0601216386666667 0.3970565 -0.0974588 0.0263094745 0.0376924166666667 0.040096025 -0.0425215966666667 0.0306978233333333 0.00278979833333333 0.0558363881666667 0.0150403086666667 0.0141288981666667 0.02674639 -0.00381073333333333 -0.00889326833333333 -0.00665896716666667 -0.002737095 -0.049469975 0.244677166666667 0.0269606775 0.00343521 0.0590999933333333 -0.03388165 0.02646649 0.00130505166666666 0.036344035 0.00801474866666667 0.000495413383333333 0.00993677183333334 -0.00634731 0.0555634583333333 0.0809606892666667 0.0502813866666667 0.00223162166666667 0.000330541 0.0116484138333333 0.0185551313333333 0.000179658333333333 0.00479819716666667 -0.00896942166666667 0.144465465 0.0840463206666667 0.0501704983333333 0.000576458333333333 0.0594697976666667 0.0785466883333333 -0.07074915 0.0955209333333333 0.120167793333333 0.0474998216666667 0.00371934333333333 -0.0214709196666667 0.00856189166666667 -0.0148084581666667 8.48611166666667e-05 0.00150532366666667 0.00360356666666667 0.0323246027183333 -0.0490736685 -0.00435851333333333 -0.134898193333333 0.223074666666667 -0.0837688093333333 -0.004236865 -0.0143960523333333 -0.00568358883333333 0.150713583333333 0.00113601008333333 0.0352669326666667 0.000573148 0.0260856816666667 0.009459784 -0.00614355383333333 -0.0745677716666667 0.000664377666666667 -0.0378520833333333 0.0506129033333333 0.002114819 0.00722801333333333 -0.0145831933333333 -0.00524868083333333 -0.0285367193333333 -0.0190604416666667 0.0367615373333333 0.0348253876666667 0.11159827 -0.00438906166666667 0.00148296091666667 0.00583626666666667 0.00376471583333333 -0.0359640616666667 0.00179836383333333 0.000503736666666667 -0.000487711000000001 -0.000401206833333333 -0.0315832126666667 0.0118513546666667 -0.15217335 0.003096206 -0.0299444816666667 -0.0091670325 0.201829666666667 -0.041320945 -0.0193617433333333 -0.00395514333333333 -0.0106077233333333 -0.0124682366666667 -0.006618272 0.0770429833333333 0.0354988883333333 0.0507992716666667 -0.00324497433333333 -0.00254727635 -0.055579245 -0.0669839033333333 -0.00481598833333333 0.00271503346666667 0.063830201 0.00201869166666667 -0.00837424166666667 0.00227300983333333 -0.00512801133333333 0.009808394 0.138097783333333 0.00239027133333333 -0.0249936186833333 0.00554004583333333 -0.0009244053 -0.0241021966666667 0.0468643428333333 -0.0288760765 -0.0111660933333333 0.021065805 0.0974391666666667 0.00392350433333333 -0.005539565 -0.0833652 0.00705000176666667 -0.003426776 -0.0058466465 0.0368233566666667 -0.00106611666666667 0.000705002833333333 -0.00568096166666667 0.00268054418333333 0.033406835 0.0335833733333333 -0.00122432016666667 0.0128329233333333 -0.0360673433333333 -0.0189531275 -0.00202166333333333 0.00743861 -0.000580813333333333 -0.00122913116666667 0.002461135 -0.0135776038333333 -0.0775948333333333 0.00559655333333333 -0.00188917416666667 0.00949277283333333 0.00103986033333333 0.001805387 0.0525875 -0.0048727015 -0.000839674616666667 -0.02183313 0.00599436166666667 0.0137221816666667 0.0162563333333333 0.00916927666666667 -0.006538802 0.00198401 -0.07246566 -0.0052124 0.0108888223666667 -0.01668413 0.007873865 -0.0262566233333333 -0.00768164666666667 -0.00248547561666667 0.00733011833333333 -0.000807642166666667 -0.0215028333333333 0.00241514816666667 0.0492936333333333 -0.00888964266666667 -0.00467349216666667 0.000121524999999999 0.0144877595 -0.0352021559666667 0.02543462 -0.0122803196666667 0.00858955333333333 -0.277808166666667 0.0104736733333333 -0.00191732016666667 0.0440954418833333 0.0003350415 -0.00569517166666667 0.00340464816666667 0.00111525483333333 -0.000190301933333333 -0.0705461316666667 -0.00108767083333333 0.0177973786666667 0.00281736066666667 0.000723575 0.000253665833333333 0.00320687833333333 0.00011833 0.0025573691 -0.0386267176666667 0.024719105 -0.00288448766666667 -0.0254471883333333 -0.000224120166666667 -0.002030485 0.041281391 -0.0086414251 0.0071674235 -0.009724265 0.0853214318333333 0.0397078983333333 0.0131983066666667 -0.000751599283333333 -0.000359796666666666 0.00744458716666667 0.00324602333333333 0.00241079566666667 0.0444641266666667 -0.00188435833333333 -0.001371415 0.0451275166666667 0.0236852933333333 0.0490453833333333 0.00226857916666667 0.00140455283333333 -0.00456117173333333 -0.0821781166666667 -0.000764795333333333 0.00177733366666667 0.0042201 -0.00121282283333333 0.007177257 -0.0152235258333333 0.0147423741666667 0.0022264955 0.009617366 -0.0108449006666667 -0.00364820066666667 0.00280360166666667 0.00268290866666667 0.0188447766666667 0.0105577233333333 -0.00251876233333333 -0.00140528066666667 0.00174475066666667 0.0452955166666667 0.0363364172 0.125597233333333 0.00219222533333333 -0.0009039125 0.00332714333333333 0.00722780766666667 -0.000943146666666667 0.0586516066666667 0.00785664 -0.002453857 -0.00172480133333333 -0.00699913166666667 0.00944754183333333 -0.0003029097 0.0577387336666667 0.00494332833333333 -0.06027768 -0.000739503333333333 0.02987123 -0.0250465203333333 0.0295816616666667 0.0249262016666667 -0.000127159 0.0399550833333333 -0.0461579026666667 0.00894354833333333 0.00110542583333333 0.00822284706666667 -0.084965935 -0.00943344266666667 -0.00113021833333333 0.04702 0.0016466005 0.00596038366666667 0.00938776183333333 0.00164573 0.00190074333333333 -0.000729926666666667 0.000186536833333334 -0.000342851833333333 0.0035893165 3.77768333333333e-05 0.000999245 0.0203531116666667 0.0315890333333333 0.00699420333333333 -0.007938845 0.00516813066666667 0.00276259416666667 -0.0253651171833333 0.000831643166666666 -0.0620725015 0.0131033233333333 -0.0079814325 -0.00152011633333333 0.0283360586166667 0.006445165 -0.0039133995 0.00417996166666667 0.014660885 0.00860682883333333 -0.001789795 -0.0192474711666667 -0.00687167666666667 0.005478133195 0.063586041 -0.0550727116666667 0.0770886805 -0.063905285 0.00743320166666667 0.013403791 -9.08198333333333e-05 -0.000167054666666667 -0.021204758 3.51700000000097e-06 0.0046832346 0.00677755816666667 -0.00263419116666667 -0.00557737666666667 -8.73819333333332e-05 0.136168 -0.0475157166666667 -0.0416312166666667 0.0440386366666667 -0.0283054443333333 -0.006029955 -0.00118435033333333 0.0194250433333333 0.00486782833333333 0.00840144166666667 -0.000876009833333333 0.111999716666667 0.026127811 0.015342806 -0.00504535766666667 -0.0122203149166667 0.00829854933333333 0.0121000625666667 0.00116955866666667 -0.0174588213333333 0.00259254266666667 0.0001876745 -0.033709155 -0.00146029328333333 -0.0168621321666667 -0.00505708558333333 -0.0227025281666667 0.00278283395 0.00218613633333333 0.000946082833333333 0.00820053166666667 -0.00821314716666667 0.0736890996666667 -0.0208366442333333 -0.000646984333333333 0.010643365 0.0037937975 -0.00567847533333333 -0.0108281895 0.000980396 0.039747955 0.0516787833333333 0.02196277 -0.0018486086 0.0217241416666667 -0.00251563 0.0313714131666667 0.0177154183333333 -0.0026062735 -0.0152272133333333 -0.00164830833333333 -0.002546936 -0.00123852583333333 -0.006522425 -0.00168602333333333 0.00416607283333333 0.0167437926666667 -8.61633333333326e-06 0.00654287276666667 -0.0126820423666667 -0.002190134 0.0445473393 0.00787502483333333 -0.00241969066666667 0.0170723423333333 -0.00998836383333333 0.00422248416666667 -0.0170092156666667 0.00368717841666667 -0.000399924816666667 -0.01642756855 -0.03384073 0.00477896741666667 0.00194989333333333 0.0507840006666667 0.002509812 -0.000560563333333334 -0.101067983333333 0.225589 0.00424362743333333 -0.0373374578333333 -0.00395441066666667 -0.01492819 0.0113913156666667 -0.00367208216666667 -0.00120531316666667 -0.00180862683333333 0.0069726372 0.03286268 0.00662435833333333 0.01422828 0.00459960166666667 0.0313514 0.0170057966666667 -0.0073230975 0.100972 -0.0261876666666667 -0.001526473 -0.10575727 -0.0237180166666667 -0.00453856583333333 0.0161850066666667 -0.00293584666666667 -0.0306599383333333 -0.00135214166666667 0.000954762516666667 -0.0218706583333333 -0.0150358361666667 -0.0237209702333333 -0.0116624688333333 0.003712103 -0.000172777833333333 0.0570250466666667 -0.00294012116666667 -0.0203533938333333 -0.015432482 -0.0205273771666667 0.0072525039 -0.0192698155 0.084556285 0.002111685 0.000524173333333333 -0.00711915483333333 0.0316790433333333 -0.00290042166666667 0.0252714138333333 -0.04818384 0.0183640916666667 0.001551323 -0.00484890775 -0.00151198716666667 -0.00385558666666667 5.76698333333333e-05 0.0123078516666667 0.00129131833333333 -0.00508041666666667 -0.000762198166666667 -0.0110622596666667 0.0436846983333333 -0.0110642083333333 -0.00589418633333333 0.172777916666667 -0.0019216435 0.00565225 0.00854721166666667 0.00239004516666667 0.00114646733333333 -0.0117204986666667 0.00159287033333333 -0.00340590093333333 -0.00383709883333333 0.1225774 0.0586004666666667 -0.00483291 0.00262029083333333 -0.0547435166666667 0.0373250883333333 -0.00818882166666667 -0.1789715 0.0461190833333333 -0.015444875 0.00342795733333333 0.0153098066666667 -0.07507632 0.00196848616666667 0.0204852578333333 -0.00431203233333333 -0.0005303665 -0.010790338 0.13227175 0.0272475356666667 0.0142398816666667 -0.0006066521 0.00191132166666667 0.0385041333333333 0.11888445 0.00330748166666667 -0.017601825 -0.0223270883333333 -0.00201718133333333 -0.00310945716666667 0.001073225 -0.0221903445 -0.00141365266666667 -0.018053075 -0.0161848533333333 -0.0160972591666667 -0.00497317686666667 0.00431506166666667 0.000836804 0.00151747766666667 0.104842538333333 -6.24716666666668e-05 0.108543025 0.0618689566666667 0.0250016653333333 -0.00326142008333333 0.0822794723333333 0.0297099235 -0.00162159066666667 0.000598898833333333 0.001684312 -0.0546536443333333 -0.000885019166666667 0.0309926766666667 -0.083639115 0.1233689345 -0.00381747666666667 0.0136983983333333 -0.03173102805 -0.000475818333333333 -0.00367751166666667 0.139607983333333 -0.00285482258333333 0.0220732225 0.0423809533333333 0.00690586833333333 -0.008945535 0.0526835831666667 0.0201038833333333 -0.0024319485 0.00619181 0.00311419785 -0.01527944 -0.0263749033333333 0.00546859333333333 0.00151207815 -0.00660033333333333 -0.0043147165 0.0111518438333333 -0.0064847165 0.003148164 -0.0912776966666667 0.0125876833333333 -0.000909792166666667 -0.0963832166666667 0.0811501233333333 -0.0360214928333333 -0.00205304066666667 0.0172189336666667 0.00191102833333333 0.00131543263333333 -0.000818026333333333 -0.00606409666666667 -0.0288086516666667 0.00919170066666667 0.00671445866666667 0.00231282666666667 -0.04104695 -0.033164915 -0.125284293333333 0.00572398333333333 -0.00331425583333333 0.0024886715 0.0140672733333333 -0.00889920633333333 -0.015246981 -0.0437857223333333 0.00716521033333333 0.0505667106666667 -0.0099448265 0.00801423333333333 -0.00370458966666667 0.13070537 0.115985726666667 -0.0553614633333333 0.0135710956666667 -0.0491517615 0.0113415666666667 0.0936805456666667 0.0172364501666667 -0.0361944183333333 -0.011022165 -0.0101924116666667 0.0349421466666667 0.00577795166666667 -0.0261580666666667 0.0304153133333333 0.00666414183333333 0.00668606833333333 0.036609375 -0.0102599683333333 -0.01356492 0.00745810983333333 -0.01188026315 0.0011816655 -0.0373174833333333 0.00886038866666667 -0.0194020285 -0.0273704466666667 -0.00374395196666667 0.00100946166666667 0.0247063133333333 -0.00843611666666667 -0.00130454673333333 -0.0075276538 -0.0086139145 -0.00532726933333333 -0.0474608666666667 -0.0552859533333333 0.007334365 -0.0669679663333333 0.00647184333333333 0.00102517633333333 0.0096991365 0.00480244833333333 0.0355176166666667 -0.00397551833333333 -0.0133808933333333 0.0129119216666667 -0.0598568333333333 -0.000738210966666667 -0.00227768015333333 0.0142360833333333 0.0837485833333333 -0.03344405 -0.0142567291666667 -0.055410785 -0.0118398416666667 -0.00160667416666667 0.00813436316666667 0.00682825 0.00174086666666667 0.0245707712666667 -0.00102796166666667 0.00276093816666667 -0.02392669 -0.0279460333333333 -0.00113969833333333 -0.00138556683333333 -0.106002051666667 -0.0239437316666667 -0.187778533333333 -0.015966195 0.017373955 -0.00757586691666667 -0.00979332666666667 0.004848185 0.0254829951666667 -0.006964575 -0.00780824333333333 -0.0459932521666667 0.018781795 0.097557925 0.00719285466666667 0.00167041666666667 0.091540488 0.0476506666666667 -0.0208038516666667 -0.0067668865 -0.00186395333333333 -0.083859569 -0.0958860133333333 0.0114812883333333 -0.0968058166666667 -0.00279447166666667 -0.115605825 -0.011733525 -0.0032569575 -0.034338615 -0.039232565 -0.00576117833333333 -0.0385265906666667 -0.008151055 0.00883948 -0.0306484866666667 -0.0232390215666667 -0.00404210816666667 -0.0608863366666667 -0.0950906166666667 0.00644921 -0.005700273 0.113622103333333 -0.0196663333333333 -0.102276875 0.00184473833333333 0.0148257716666667 0.0126604735 0.0795154816666667 -0.000135678833333333 0.00269836566666667 -0.00134742833333333 0.00575059666666667 -0.000946003 -0.0116957983333333 0.0279251833333333 -0.08101175 -0.000976164166666667 -0.00569399056666667 -0.000137538333333333 0.0654353 0.009110135 -0.0834255 0.00411034183333333 -0.0102527591666667 0.00328137128333333 -0.0711375333333333 -0.000379448999999999 -0.02563877 0.0122604433333333 0.00380186 -0.000263534166666667 -0.0230345521666667 -0.00535459833333333 -0.005523611 -0.0135826016666667 -0.00108307795 0.00576468433333333 -0.00575402833333333 0.111979666666667 0.01969359 0.000894229833333333 0.00142614416666667 -0.0081533101 0.10636045 0.0014678935 0.00337103433333333 -0.01514675 -0.0153075926666667 -0.0773992766666667 -0.0432952166666667 0.102508416666667 -0.00270554183333333 -0.00197335733333333 0.0108002483333333 0.0489778266666667 -0.00134557 0.00521940666666667 0.0039554885 -0.00262535598333333 0.00324369166666667 -0.00832387333333334 -0.00192304188333333 -0.230083983333333 -0.00218493166666667 0.008316787 -0.00368422833333333 -0.0512306833333333 0.00405448 -0.0125167883333333 0.0938259633333333 0.014464525 0.00318636633333333 0.027297165 0.00732167813333333 -0.0581645863333333 -0.00771662666666667 0.0123754718333333 0.0591383003333333 0.0114965 0.00519068666666667 -0.490030166666667 -0.0150671375 -0.00268118 -0.0392215766666667 -0.0406151166666667 -0.0309535083333333 0.00554938166666667 -0.006968105 -0.00949489833333334 -0.00142201333333333 0.0104390316666667 0.078838915 -0.00706860551666667 0.00872631833333333 0.000453368966666667 -0.00559998745 0.0492445951666667 -0.00525354666666667 0.00141057295 0.00157560666666667 -0.00943870666666667 -1.90413333333332e-05 -0.0142895116666667 0.00647387 0.124969 -0.00174988733333333 -0.00595232333333333 0.049879275 0.0211825663333333 -0.0338624475916667 -0.0221011716666667 -0.0161770936666667 -0.0391891433333333 -0.00352008433333333 -0.00104526166666667 0.00273641 -0.0223911633333333 -0.0118978033333333 0.0003637105 0.000198076666666667 0.011770555 0.0124599991666667 0.000639552333333333 0.001523318 0.05167555 0.00229195866666667 0.0195824516666667 -0.0100004017066667 0.002895516 0.0343338816666667 0.0117058453333333 -0.005226924 0.000930069833333333 0.00494673333333333 0.000224015 0.0268684033333333 -0.035654242 -0.0208988716666667 -0.016747481 0.0101578133333333 0.0774986833333333 -0.0306653833333333 0.0213260916666667 0.00195156333333333 -0.000608475666666667 0.0166499866666667 0.0136469333333333 -0.10135471 -0.00179646274833333 0.000244313333333333 0.120715816666667 0.00120134666666667 0.0697280883333333 0.00150733783333333 0.00193920016666667 0.01779320715 0.00959365166666667 0.0358651931666667 0.00386507 0.0256282933333333 -0.108078266666667 0.0702781 0.0356853233333333 -0.00112087535 -0.0764780891666667 -0.020092571 0.00216672453333333 0.00516034183333333 0.000846725166666667 0.00167014766666667 -0.0419399755 0.00013284 -0.0588980749833333 0.0892962083333333 -0.119798476666667 0.01207017 0.07798343 -0.0684320566666667 0.10707089 -0.010381553 0.019647701 0.003018395 0.00308031733333333 0.00223079916666667 -0.015164475 -0.00512344166666666 0.00269187833333333 -0.0012397515 0.0250913751666667 -0.00633143916666667 0.032054425 -0.00865006666666667 0.005968484 0.071011891 0.0454592166666667 -0.0942427186666667 -0.264746333333333 -0.00317393366666667 -0.0320624183333333 -0.00262465733333333 -0.0240945133333333 0.0491609488333333 -0.004574182 0.0006511365 0.00779966966666667 -0.0396152783333333 0.00240551116666667 -0.0445941616666667 0.0184801601666667 0.0523761333333333 -0.00260296133333333 4.68596666666669e-05 0.0184588666666667 0.001852531 -0.00169675066666667 -0.00827697916666667 0.00155124166666667 -0.00465757366666667 -0.0415868616666667 -0.00586714533333333 0.0165858666666667 -0.00768462 0.00259410616666667 0.0031440495 -0.000598618333333334 -0.00156206833333333 0.0174899883333333 -0.001308432 0.00517829233333333 0.00781119 -0.000934554833333333 -0.00546056066666667 0.00123644166666667 -0.0220911705 -0.0200534096666667 -0.00817163433333333 0.00170149 0.0328884883333333 0.0010710085 -0.0121050181666667 -0.00462055633333333 -0.00225762766666667 -0.003708675 -0.01267635 -0.0126250091666667 0.0249029933333333 -0.00743715 -0.114375283333333 -0.0016770455 0.00628686816666667 0.000650929166666667 0.00723088333333333 0.112935233333333 0.0148084783333333 0.00969705166666667 0.113727113333333 -0.013856365 -0.0118433983333333 -0.000701170666666667 0.0402017933333333 0.00702207766666667 0.00222069316666667 -0.000143483833333333 -0.011147094 -0.0891698983333333 0.018027955 -0.00224419166666667 -0.159044616666667 0.00392114833333333 0.036984465 0.004830295 0.01929255 -0.0214195983333333 -0.0133871216666667 -0.0011161115 0.00531301666666667 0.0165583466666667 -0.019845101 0.012803927 -0.00517815566666667 0.00762012183333333 0.00126206566666667 -0.0171824783333333 -0.00174860016666667 0.0465911716666667 -0.00358225283333333 0.0213386016666667 0.006039467 -0.00403327316666667 0.0074108095 0.05441305 -0.0706903333333333 0.00912450666666667 0.0171504235 -0.1029313 -0.279636666666667 0.002587918 0.0134359133333333 -0.0104600666666667 -0.126699138333333 -0.00777233621666667 -0.004208546 -0.020071115 -0.0201563566666667 0.0512694733333333 -0.0171349616666667 -0.0105338415 -0.004407931 0.015701975 -3.73140000000004e-05 -0.0017676225 0.00864450116666667 -0.00210005921666667 -0.005541275 0.00326113833333333 -0.0402831333333333 0.000257543833333333 -0.0141794733333333 -0.00858131966666667 -0.000661098333333333 0.0121493 0.01101673 6.4748e-05 -0.0413826513333333 0.00617500833333333 0.050514345 -0.0289161221666667 -0.0373159016666667 0.0504005306666667 -0.0130702263333333 0.00451936933333333 0.0572293666666667 0.000753217166666666 0.0878065 0.199909833333333 0.128099485833333 -0.0339165836666667 0.000210704166666667 0.006371225 0.0137527166666667 0.112261206666667 -0.0199511338333333 -0.040361467 0.037884655 0.0226507566666667 0.00135419335 -0.00890380666666667 0.0149952566666667 0.0276238321666667 -0.038100582 0.0529042666666667 0.0310964621666667 -0.0137943983333333 0.023494605 -0.00354003216666667 -0.000274679811666667 0.00993165233333333 -0.000809903666666667 0.0297375534166667 0.0643364466666667 0.00777972283333333 0.009032729 -0.00243073966666667 -0.000522641500000001 0.000301865833333334 -0.0443140166666667 0.119101716666667 -0.0114320266666667 -0.00206210333333333 -0.0011803375 -0.00421936833333333 0.0511698967833333 -0.00524862183333333 0.0535784216666667 0.000143797166666667 0.0278198401166667 0.00323997531 -0.004738538 -0.0123355768333333 0.00260944666666667 0.00447279833333333 -0.0059634395 0.0132852070783333 0.051446022 -0.0201893616666667 0.0057607285 -0.0362846108333333 -0.06881255 0.00118910666666667 0.0497195188333333 -0.008540995 -0.01453491 -0.0106640895 -0.00220798416666667 -7.69298333333333e-05 -0.00212964666666667 0.0158830783333333 -0.123673383333333 0.00158927933333333 -0.000376038166666667 -0.0294958666666667 -0.0220681938333333 0.0246455698333333 -0.0786893833333333 0.04882645 -0.000331154166666667 -0.00226183583333333 0.00736991166666667 -0.0116922766666667 0.00238113233333333 -0.0680615191666667 -0.001153415 0.000694306666666667 0.00010519 0.0108081121666667 0.00659702623333333 -0.0256130733333333 0.0343307368666667 0.00014282 0.0528575166666667 0.00350214758333333 -0.00149144166666667 -0.037108605 0.0188384223333333 0.000372986833333333 0.0114290543666667 0.0202521851666667 0.00701099 -0.00171121391666667 0.00891003333333333 -0.0148850966666667 0.0500966333333333 0.0066669 0.02784436795 0.0299371166666667 0.0892910133333333 0.06785922 -0.0103812085 0.01507428 -0.002550585 -0.014691135 -0.00537542443333333 -0.00190703133333333 0.0429016631666667 -0.051464735 0.000544684333333333 -0.004343152 0.0315526016666667 0.00683595666666667 -0.000406789666666667 -0.008681096 0.00118560483333333 -0.00954577833333333 -0.00167364216666667 -0.0077217875 0.0093297285 0.0227939231666667 0.00580485166666667 0.0103383873333333 -0.00131882666666667 -0.0031911805 -0.00341704566666667 -0.010684797 -0.00552988266666667 0.129657315 0.001710165 0.0021764585 0.040870102 0.016643315 -0.00614828183333333 0.002360407932 -0.354627166666667 0.035236305 0.0486605316166667 -0.0179433783333333 0.010925485 0.0105472783333333 0.11559826 0.00310541551666667 0.0160231141666667 0.0283160816666667 0.000671870333333333 0.00249233516666667 0.01008241665 -0.00951400583333333 -0.00802384666666667 -0.0174580166666667 0.00164690833333333 -0.00634848433333333 0.0014947245 -0.000162145333333333 0.0305406265333333 0.124508365 -0.0013463175 0.0275967802666667 -0.00489434745 0.0232978933333333 0.0545621551166667 0.0121081041666667 -0.00536742166666667 -0.0399767766666667 0.0583760033333333 0.003069465 -0.00531932716666667 0.06620205 0.03872749 -0.00915635 0.0515697631666667 0.0504892983333333 -0.00700889375 0.00350844081666667 -0.00153135933333333 -0.0102181483333333 0.00230826533333333 -0.123490566666667 0.00365990833333333 -0.0218855561666667 -0.01168246925 0.0201033633333333 -0.0395018291666667 0.0111463721666667 0.0122686131666667 -0.00335067833333333 -0.0012646075 0.0162092368333333 -0.1431238 0.001787976 0.0122527766666667 0.01728265 -0.001208224 -0.000959376416666667 0.0413546666666667 -0.00261110833333333 0.0607937083333333 0.00215414833333333 0.0085187459 0.0258472033333333 -0.193494865 -0.080944685 -0.00210603333333333 0.00375859666666667 -0.00153683 0.00963619333333333 -0.239100216666667 -0.0024197015 0.0023077315 0.000887191166666667 0.240670833333333 -0.000819473166666667 -0.000800031666666667 0.00241191333333333 0.101855551666667 -0.09595235 -0.0840090666666667 -0.0612270416666667 0.03305455 -0.00698936002833333 0.00839682333333333 0.00297334176666667 0.0276230933333333 -0.01562844385 0.00944676816666667 0.0406006328333333 -0.0307707316666667 -0.120306116666667 0.0147003883333333 -0.000921342166666667 -0.00865519816666667 0.105030631666667 -0.0206528718333333 0.0405306775 -0.0992412333333333 -0.126690716666667 -0.5249455 -0.0244133733333333 0.0103365816666667 0.000857306333333333 0.00312915033333333 0.05312208 0.0516555265 0.0198917531666667 -0.0125262483333333 0.016927325 -0.00668106016666667 -0.0771578166666667 -0.0061445345 0.00122665616666667 -0.00530837566666667 0.0948745 0.01225959 -0.0669906166666667 0.0010423377 0.00684975 0.0014209275 0.023627925 -0.00173028833333333 0.0424038839833333 0.0207939466666667 -0.00604000083333333 -0.0246841816666667 -0.00858955 -0.00268348166666667 -0.000492726666666667 -0.105300316666667 -0.0235198833333333 0.0155438933333333 0.02505548 0.0028188 -0.0329827366666667 -0.001927405 0.000269867666666666 -0.0025421155 -0.00411593333333333 0.0020563775 0.0382740666666667 -0.00315086333333333 -0.0502083933333333 -0.0038904465 -0.000713057183333333 0.016882711 0.0139979433333333 0.0014144725 0.0463040666666667 0.110178016666667 -0.00101110833333333 0.0561886383333333 -0.00273941633333333 0.01090277498 0.05692174 0.00487686 0.0113266308333333 0.00201504766666667 -0.00244238583333333 -4.21299416666666e-05 0.0731353741666667 -0.00269964333333333 -0.0001832555 0.00425423 0.0503579536666667 -0.0211530366666667 0.0160002365 0.0314467333333333 0.00739876166666667 0.00738536933333333 0.00458847166666667 0.001917815 0.000626651166666667 -0.00141745816666667 0.006109975 -0.00293445 0.00518518 0.0360351863333333 0.0105191748333333 0.0403548983333333 0.08044786 -0.0198083041666667 -0.00802217583333333 -0.0200729803333333 0.0350668 0.00571854933333333 -0.0709002833333333 0.0843206333333333 -0.02106559 -0.0018814645 0.0239320216666667 0.010937735 -0.0576849383333333 0.0104488016666667 -0.002912727 -0.0327611238333333 -0.0127762316666667 -0.101595905 0.00476538933333333 -0.0451643416666667 0.0141244855 0.0741565866666667 -0.0154434543333333 -0.0082272 -0.017921887 0.0015762845 -0.023597835 -0.0139507994666667 0.00434023063333333 -0.000246516666666667 0.0176684643333333 -0.0242407835 -0.0160010233333333 0.0512690916666667 -0.207379333333333 -0.560788333333333 -0.00927642816666667 0.0194913816666667 -0.000701330333333333 -0.00898960666666667 0.0151080116666667 0.00127807166666667 -0.000295492166666667 -0.00614503333333333 0.00764878833333333 0.0546172366666667 -0.0041613595 0.00213461833333333 0.00938743333333333 0.12944454 -0.119777358 -0.00879031833333333 -0.0536087666666667 -0.00781478216666667 0.030570195 0.01658616 -0.021901765 0.00968281633333333 -0.0033522125 -0.0059005885 0.1250145 0.000647953333333333 -0.0340208533333333 -0.0257715721666667 -0.450186166666667 0.00248740083333333 -0.00182143316666667 0.0837407333333333 0.0282081158333333 -0.0031844985 -0.00674570833333333 -0.0481705133333333 0.0452790083333333 -0.0361084716666667 -0.00572254 -0.0247996288333333 -0.00761878 0.0146591408 -0.042143205 -0.000436116666666667 0.00296779166666667 0.0124598111666667 -0.00473955933333333 0.124444746166667 0.0799627033333333 -0.00569401833333333 0.000612122333333333 -0.000875841833333333 -0.0015267915 0.0223682533333333 0.103265265 -0.00130318898333333 0.0160781773333333 -0.00976431383333333 -0.0246181 -0.005620795 -0.0124748166666667 0.00263249333333333 0.0187431316666667 0.00784221986666667 0.00214272883333333 -9.73426666666671e-05 0.05053716 -0.00236245166666667 -6.53399999999998e-05 0.00907496833333333 -0.00242805783333333 -0.0305637576666667 0.00950032333333333 0.00566279333333333 0.0014659625 -0.00046726 -0.00338430066666667 0.102067361666667 -0.0013194255 0.0451821333333333 0.0534034883333333 0.004589375 -0.0193502166666667 0.0237253116666667 0.0236633236666667 0.01098666 -0.00490578833333333 -0.000836946 0.00497164166666667 -0.00244087616666667 -0.00522493483333333 0.0276054068333333 -0.0467646466666667 0.00477698166666667 0.00212277416666667 0.0128843246333333 0.0163671816666667 -0.000991233366666666 0.00658817433333333 -0.0381490533333333 0.0016585225 -0.005339961 0.0145899933333333 0.00371310316666667 0.0006034906 -0.00195504483333333 -0.019323615 -0.0022436325 -0.012637656 0.00561873333333333 0.00169495 0.0051551315 -0.0216946233333333 0.0360593493333333 0.035697178 -0.157675116666667 -0.0223123551666667 -0.0445852936666667 0.004374006 0.000896546666666666 0.0461849798333333 -0.00208719368333333 -0.3779375 -0.0228389345 -0.00394157771666667 0.0581019545 -0.118427366666667 0.0052740995 0.00109512666666667 0.00698236666666667 0.00399985166666667 0.00370597966666667 0.0121027274666667 -0.00378051566666667 -0.0575496435 -0.0009246965 -0.0133781991666667 0.137944466666667 0.0210668533333333 0.000375665333333333 0.10431208 0.0669295116666667 0.02061833 -0.0193928813333333 0.002750017 0.0201708266666667 0.187550973333333 0.112187433333333 -0.0258516833333333 0.013586186 0.0121525766666667 0.0050646405 0.177067916666667 0.00640146483333333 0.004172552 -0.00199144435833333 0.00492212793333333 0.084113325 0.004392464 0.039141425 0.00451864833333333 -0.0257738383333333 -0.0445136833333333 0.143529136666667 0.00193530483333333 -0.0284676583333333 0.000402232333333333 0.000681450000000001 -0.0292357061666667 0.0201884183333333 0.00410537666666667 0.0680720666666667 -0.000694183333333333 -0.00752856833333333 0.00701177 0.0211636898333333 0.0308006333333333 -0.00919437883333333 -0.000891113333333333 0.0418123616666667 0.0166531935 0.00547732 -0.0204351266666667 -0.018429045 0.0385777916666667 0.00102341066666667 0.000331911833333333 -0.17032385 0.0023981965 -0.000180963333333333 0.00732000216666667 0.0567751583333333 0.0341149475 0.00265800333333333 -0.0223923893333333 0.005247616 -0.00212154333333333 0.00753345166666667 -0.003673095 0.001853472 0.00465771133333333 -0.0134885283333333 0.0103088283333333 -0.000704703166666667 0.00908149666666667 -0.000151416833333333 0.00580883166666667 -0.000876430166666667 0.00206010666666667 0.00537351166666667 0.000159082688333333 7.46393333333333e-05 0.002588755 -0.000766870833333333 0.009519117 0.00205376166666667 0.000275099666666667 0.00166827 0.0341804821666667 0.00133777483333333 0.0359868856666667 0.00242901983333333 -0.00342893816666667 0.074136615 0.000744955666666667 -0.121328566666667 0.00272896066666667 -0.00660732483333333 -0.00706030983333333 -0.00625636366666667 -0.00172228066666667 -0.0319596038666667 0.00300731516666667 0.00231430366666667 0.00194490883333333 -0.00428622365 -0.0294585891666667 0.0321011633333333 -0.0814615833333333 0.0560508366666667 0.00232473333333333 0.00782272716666667 -0.00863084416666667 0.000301153 -0.0334121653333333 -0.00191900324 0.03317015 0.00330175333333333 -0.00142375916666667 -0.00194837883333333 -0.00984966666666667 0.0150644285 0.0933688933333333 0.0211116716666667 -0.00353138 0.021910925 -0.00545169333333333 -0.000879798833333333 0.00269838716666667 0.0449598583333333 0.0227065716666667 -0.02916551 0.00520897555 -0.0176931185 -0.009608246 0.00452190766666667 -0.000787066666666667 -0.029085815 0.00750023425 -0.001963989 0.00608608666666667 0.007685934 -0.0111367713333333 0.000131562833333333 4.604285e-05 -0.103606433333333 0.01560275 0.0244372933333333 9.13518333333333e-05 -0.0122255656 0.0023505065 0.00729871066666667 -0.000595499333333333 -0.0321251545 -0.0154277566666667 0.01349849 0.001227505 -0.00149160666666667 0.00159374316666667 0.00138340666666667 0.00554740032333333 0.00782176333333333 -0.00821285833333333 -0.0520551741666667 0.00843368216666667 0.00208485 -0.0021719315 -0.0969444333333333 -0.00564248716666667 -0.02646605 -0.1680931 -0.0365033733333333 -0.0008039055 -0.0486356466666667 -0.00125592883333333 -0.0026574855 0.00427765166666667 -0.0275798236666667 -0.0100622033333333 -0.01072375 0.0348915895 -0.0121111733333333 -0.0692269166666667 -0.000604063333333333 -0.000310693101666667 0.0029515555 0.008058175 -0.0126831066666667 -0.002843089 0.00189802319833333 0.0548016666666667 0.2013165 0.00153937033333333 -0.00373385166666667 0.00850657333333333 0.0055702415 -0.0088721713 -0.005924565 0.0755913916666667 -0.0219522033333333 -0.0107928016666667 0.00808217195 -0.0358947116666667 0.0892718086666667 0.009356294 -0.013903397 0.00880845516666667 0.0110578666666667 -0.00100546 0.0238403616666667 -0.0293640688333333 -0.0486933890666667 -0.00761999166666667 0.0013758835 0.01008500847 -0.032219365 -0.00912937833333333 -0.0310653683333333 -0.00059358935 0.006523374 0.00693744983333333 -0.0220631883333333 -0.00197145616666667 0.0028992315 0.00017959586 9.16683333333334e-05 0.0129454171666667 -0.0138485733333333 0.001618874 -0.00165662783333333 0.0056710415 -0.0307589078333333 -0.292055333333333 -0.000761176 0.0179765833333333 0.00258175633333333 0.0419467896666667 -0.005034823 0.007729945 -0.00664463366666667 -0.033284798 0.0250480916666667 0.007267215 0.000337038666666667 -8.88817e-05 -0.244438 0.176058833333333 0.0122177628333333 -0.00400874333333333 0.00412606166666667 0.00228474766666667 0.00840572833333333 0.111065923333333 0.0234678553333333 0.000254458833333333 0.01626523 0.00469831516666667 0.00563761 0.00976597433333333 -0.005786325 -0.00708606616666667 -0.00368434516666667 -0.09860075 0.00421337133333333 0.00218539666666667 -0.00220933066666667 -0.01321784 0.0720719128333333 -0.00208657166666667 -0.00153787833333333 -0.00776261166666667 -0.003621759 0.00495640083333333 -0.0325990333333333 -0.00139314102666667 -0.000845486666666667 0.00658743 -0.00415289633333333 -0.00503668666666667 -0.0003973405 0.00471220333333333 -0.000266490101666667 0.00223292833333333 0.0894635 0.164510066666667 0.0034683375 0.0029164835 0.0156503483333333 0.011285343 0.0105222595 -0.0226790658333333 -0.01700466 0.00564149 0.0439950316666667 0.0469831528333333 0.0374113208333333 -0.0284002318333333 0.00465243833333333 0.00469954333333333 -0.0043884275 0.000312416666666667 -0.0114099206666667 -0.022530885 -0.0147024416666667 0.009235785 -0.00289814 -0.00300083183333333 0.000114186233333333 0.00431111266666667 0.0619253633333333 0.0115208183333333 -0.0140984016666667 0.003334093 0.0303179466666667 0.00243882633333333 0.0453218766666667 -0.04772583 -0.0347537603333333 0.00185612333333333 0.0123767783333333 -0.00631437333333333 -0.0255424333333333 0.0121948483333333 0.00209840166666667 -0.0202381916666667 0.0034408845 -0.117373196666667 -0.00175074383333333 0.0867503 -0.0450213966666667 0.0166331843333333 0.000889895333333333 -0.000777618333333333 0.000681131933333333 0.00749265616666667 -0.101198400666667 0.00541140933333333 0.00403142 0.00607758833333333 -0.033132675 0.001661922 -0.0167176558333333 0.00229576778333333 0.0625624833333333 -0.0253814816666667 -0.00264624 0.00143772416666667 0.0177274383333333 -0.0498838633333333 -0.0044099045 0.00761575416666667 -0.0860198516666667 -0.03138115 -0.00217117216666667 0.010680135 -0.00842241666666667 -0.00902047166666667 0.00046307015 0.118114766666667 0.0142073149 0.0547182833333333 -0.016201047 0.02621056 -0.00096173115 0.00153395783333333 0.0030778955 -0.0102918497 0.00393215116666667 -0.000888992833333333 0.00705959883333333 0.0750240933333333 -0.00580185333333333 1.52073333333331e-05 0.000745347166666667 0.0100745063333333 0.0291156916666667 0.00782622666666667 0.00228504216666667 -0.00223406933333333 -0.00286611666666667 -0.0132660965 0.000393015 0.00195150981666667 0.0175446156666667 -0.00564098333333333 -0.01738656565 -0.0876996183333333 0.0122299700166667 0.00358379833333333 0.0029522785 -0.0351861933333333 0.00761522866666667 0.00512215315 0.00157718666666667 0.016633015 -0.0181893135 -0.00238808166666667 0.000693587166666667 0.0262023666666667 -0.00495544416666667 -0.02092349 -0.000333592333333333 -0.00482463383333333 -0.0879978833333333 -0.00152649333333333 -0.113868516666667 0.00248293133333333 -0.00797580883333333 -0.0735477 0.000281083666666667 0.00056734 -0.00108743166666667 0.032749503 -0.00712621016666667 0.00143600683333333 -0.00296941 0.0685614966666667 -0.00595411806666667 -0.011535 -0.007224748 -0.0124153083333333 0.0005837075 -0.002359397 0.00388136966666667 -0.00918031516666667 0.000721256 -0.0057663687 0.00711273116666667 0.0201853236666667 -0.00616050033333333 -0.001056715 -0.00508602 0.024628105 -0.0300604298333333 0.0792595833333333 0.0286861523166667 -0.0230373333333333 -0.029654875 0.015960742 0.0122228166666667 -0.002742075 -0.00270809968333333 -0.0150135908333333 -0.003088465 -0.00389493166666667 -0.00651754933333333 0.00500905816666667 0.0153508655 0.043143095 0.00144384416666667 0.01282505 -0.0335515408333333 -0.004825131 0.000783691666666667 -0.003528295 0.00232196315 0.0404507816666667 -0.00189523158333333 -0.0005954835 -0.0317675766666667 0.0425187 -0.00571997783333333 0.01272092 -0.000530240683333333 0.00404668333333333 0.00681304 -0.0398787962333333 -0.005161015 0.0196515383333333 -0.114728383333333 -0.1221732 0.00521671166666667 -0.0037965105 0.0198879633333333 0.03460006 0.00752010833333333 0.028523925 -0.000867059333333333 -0.0174277316666667 -0.0643443083333333 -0.0598408666666667 0.008731715 0.106013067083333 0.00746936 -0.00555659166666667 0.0408760383333333 0.01352693 -0.00414958333333333 0.000828135 0.000533964999999999 -0.00350674433333333 -0.0709239633333333 0.00236443833333333 -0.00485109516666667 -0.0267788731666667 0.002002194 0.0306343425 -0.0393493 -0.128668721666667 0.1050120615 -0.00185430668333333 -0.001107938 0.04784019 0.0364155101666667 -0.000734254666666667 -0.00171721183333333 -0.00617309203333333 -0.00876068333333333 -0.0016441308 -0.0109153351666667 0.0564333281666667 -0.00429851283333333 -0.05892707 -0.00517217333333333 0.0020730445 0.0938034896666667 0.0457977016666667 0.029338735 -0.0053856565 0.00173146583333333 -0.0368944765 -0.00522183 0.09994643 -0.000672510583333333 -0.0472683083333333 -0.000175703833333333 0.00152664083333333 -0.00656931166666667 0.01895575 -0.142595651166667 0.111383956666667 -0.0015042225 0.0494583143333333 0.0246408576666667 -0.054179115 0.001853925 -0.0006107725 -0.00194225166666667 0.176145556 0.00159135783333333 -0.0327172366666667 0.0225092733333333 -0.280677333333333 0.00151237833333333 -0.0009510855 0.002877085 0.00287332383333333 0.0652934166666667 0.00332366116666667 0.00643680083333333 -0.0012227395 0.00100212766666667 0.002967158 -0.0739656916666667 -0.050719515 0.00292545283333333 -0.0455597416666667 0.0022774975 -0.002514968835 0.0035302095 0.013891135 0.00636733683333333 0.00809641633333333 0.001228545 0.080371385 -0.00604599666666667 0.00672396833333333 -0.00988822 0.0276634925 -0.00017425055 0.0862511766666667 -0.00101509833333333 -0.030843045 -0.00285422611666667 -0.0239973411666667 0.00885031383333333 0.00341966 -0.00416544666666667 -0.00329027333333333 0.000742019 0.0754610133333333 -0.0312539793333333 0.03453267 -0.00251549 -0.0351810533333333 -0.167572083333333 -0.00454111 0.0119323453333333 0.0098328565 -0.0185020733333333 0.0205238316666667 0.00438284233333333 0.00273321166666667 0.0324751833333333 -0.015168305 0.006280495 -0.0010093745 -0.132792078333333 -0.000442138166666666 0.116298616666667 0.0118160583333333 0.006089661 0.0016496205 -0.00782099 0.009143742 -0.00195649166666667 -0.00136062683333333 0.0412920166666667 -0.00126601236666667 -0.00303662416666667 -0.00100044416666667 -0.0191903716666667 0.00637935666666667 0.0218304416666667 0.020748855 0.01904425 0.0506440666666667 0.147355633333333 0.09284806 0.0541854333333333 -0.0108966028333333 0.00056612125 0.00879125166666667 -0.004290064 0.0218832905 -0.000340976833333334 0.027321239 -0.00041213265 -0.0102462133333333 -0.0467182433333333 0.00223929816666667 0.0458824166666667 0.008489045 -0.003002855 -0.000646987200000001 0.00173610133333333 -0.0321643468333333 0.046444236 -0.0524933066666667 0.0128680416666667 -0.0095622685 0.0896285435 -0.000386297 -0.0499350028333333 -0.000277789 0.0759325833333333 -0.0130153866666667 0.00172435616666667 -0.0109551925 -0.00777763031666667 -0.0682076966666667 -0.0207103066666667 0.045670665 0.011891045 -0.00681193566666667 0.208414491666667 -0.00793428533333333 0.0859284 -0.0103991783333333 0.0431820391666667 0.127474686666667 0.1980057 -0.00834939808333333 -0.0350888316666667 -0.0158474163333333 -0.00576182766666667 0.129439716666667 0.009818904 0.00871853166666667 0.0172066516666667 -0.028324715 0.04013697 -0.0475564335166667 0.0164339483333333 0.0513591923333333 0.00806853683333333 0.0936932878333333 -0.0322456666666667 0.0113279383333333 0.1060312 0.0144302933333333 0.068992405 -0.00127348583333333 0.0525762501666667 -0.001369654 -0.00122431883333333 -0.00118740466666667 0.0064416215 0.044128595 -0.0214039041666667 0.00933395666666667 -0.002751686 -0.0105175925333333 0.160751666666667 0.0142659665 0.00723605733333333 -0.000887366666666667 -0.0988482833333333 0.000575865666666667 0.0876292366666667 0.101791983333333 -0.00489863416666667 -0.00736436366666667 0.008558705 -0.00188538466666667 -0.00353009666666667 0.107162183333333 0.0027108045 -0.135697983333333 -0.0302244318333333 -0.0115446983333333 0.0395541816666667 -0.001011092 0.0311683433333333 0.00147909166666667 0.00110498683333333 -0.00228546666666667 0.0640419862 -0.00587207 -0.00672639316666667 0.000469788333333333 0.00391363666666667 0.00381060916666667 0.00444067091666667 0.000508082666666667 -0.014640345 0.00799906666666667 -0.02253245 -0.001868435 -0.014389347 0.013289035 0.0789186 -0.000872693333333333 -0.0764366033333333 -0.000203098333333333 -0.006154025 -0.0829164083333333 -0.0002608655 0.000479675 -0.00891724 0.00175303466666667 -0.00324042666666667 0.0196214933333333 0.0464489766666667 0.0342861985 0.01370119 0.0216142783333333 -0.0303093216666667 -0.01776764 -0.04674287 0.00553391116666667 0.0595570895 -0.00699052333333333 0.00147498666666667 0.1335284 -0.00293216166666667 -0.00746966033333333 0.00134342266666667 -0.0301346095 0.000227325 0.0049266475 -0.011333075 0.0251337401666667 -0.000134444166666666 -0.0355800333333333 0.0252144535 -0.0742907516666667 0.00653137666666667 0.000541090833333334 0.0590735366666667 0.00101158333333333 -0.00257966666666667 -0.00234533 -0.0074329245 -0.00406063453333333 -0.000598731483333333 0.03931753 0.00406221 -0.00218993033333333 -0.00245946666666667 -0.000663430333333333 0.00450642 0.0140802933333333 -0.00855705533333333 -0.13737015 0.00448073235 -0.0095910115 0.022073165 -0.0102180203333333 -0.009445055 -0.0348640038333333 0.00244551666666667 0.001125455 0.002743395 0.0014262055 0.07324006 0.0131571583333333 -0.0267138633333333 0.049676233 0.0235817916666667 0.0608975555333333 0.00458901366666667 0.005052906 0.000189935 0.00526817 0.0176126466666667 0.000956350166666667 0.0406375721666667 -0.00986733666666667 -0.0236993361666667 0.02654685385 -0.003821342 0.0179181956666667 0.116070666666667 -0.00171674333333333 0.00237873666666667 0.0014448135 0.0008700875 0.006125855 -0.003829099 0.0166254556666667 0.0100483421666667 -0.00847358183333333 0.0531389781666667 0.0290450976666667 0.166015666666667 -0.000326703333333333 -0.000302216666666667 -0.00857128166666667 0.00757181033333333 -0.09749295 -0.0036007485 -0.0744668533333333 0.017828468 -0.00858093983333333 0.000527818333333333 0.0126584815 -0.113547683333333 -0.00036625095 0.00585687283333333 -0.000877644833333333 -0.00367162083333333 -0.000759633833333333 -0.00610619883333333 0.0292582666666667 -0.00188553616666667 -0.00983405766666667 0.00142567983333333 0.01741109 -0.00165850883333333 0.137946666666667 -0.0102380811666667 0.00792899966666667 -0.0293825166666667 -0.00815186283333333 -0.00161708 0.0850232833333333 -0.033359305 -0.0423995366666667 0.046031284 0.0684302851666667 -0.01380259 0.002759427 0.001012441 -0.00537228901666667 -0.0059982825 0.007188325 0.0375809741666667 -0.00242141 -0.019141805 -0.0211290654833333 -0.003444015 -0.001891592 -0.025497085 -0.0211944633333333 0.022451655 0.00423523666666667 -0.024659665 0.00277178 0.10898125 0.0553923643333333 0.00761781 -0.01216297 0.00188305066666667 0.00173946316666667 -0.0471597433333333 -0.00189537716666667 -0.00038389 -0.00179489616666667 -0.0087038465 -0.0483530166666667 0.00117087116666667 -0.00522149583333333 -0.008460825 -0.0141664716666667 -0.0118331483333333 -0.020575185 -0.00221260166666667 0.00938434141666667 -0.00421122 -0.000905368166666667 0.00617110516666667 0.00903948333333333 0.003488155 0.000818849833333333 0.0012462555 0.00498263083333333 0.0257489483333333 0.0315719283333333 0.091760115 0.019943835 -0.00289995466666667 -0.0269219725666667 -0.00336919983333333 0.0121136966666667 -0.000601193906666667 0.00545581666666667 0.00975176266666667 0.017412705 -0.000824675666666667 0.00603713666666667 0.00881631166666667 0.06219455 0.03717535 0.00564382966666667 -0.0065045716 0.02880987 -0.00102086 0.0148723941666667 0.00138589116666667 0.00606759916666667 0.00179763783333333 0.002251865 0.0269360083333333 -0.000921870666666667 -0.00024114995 -0.0382735958666667 0.00150804633333333 0.0529312293333333 -0.000999855 0.010759105 -0.008549795 -0.00678598666666667 -0.0815826233333333 0.00518287783333333 0.00769382166666667 0.0951802183333333 -0.0063087445 -0.0119654833333333 0.002273218 0.0194139533333333 -0.0387796583333333 0.000877448 0.00423128133333333 0.029919155 -0.00707578183333333 0.000107491833333333 -0.00632489166666667 0.009186485 -0.108658583333333 0.000620625 -0.0171765488333333 0.000192554833333333 0.102169097 0.0865582833333333 0.00200117566666667 0.00126324233333333 0.033602605 0.028106875 -0.000384505 -0.00593105616666667 0.00487037833333333 0.00146679033333333 0.10673345 0.000462835 -0.020112095 -0.0006808234 0.00758774533333333 -0.00165538558666667 -0.00628780166666667 0.0386656771666667 0.00171205066666667 -0.000286484166666667 -0.0173647768166667 0.0432388341666667 0.00676612166666667 -0.00162309166666667 -0.04263802 -0.01108996 0.0760496293333333 0.00253381133333333 0.0183146133333333 0.00163145216666667 -0.0149654266666667 0.0948562733333333 0.01503921 0.020304195 -0.0913514233333333 0.01906964 0.0183706333333333 0.00830111483333333 0.0203300848333333 -0.02222356 0.0244358683333333 0.00417486166666667 -0.00234236633333333 0.00242026033333333 0.0103423283333333 0.0277997456666667 -0.02600434 0.000638353833333333 0.0101660316666667 0.12444245 0.0191817116666667 0.0340381353333333 0.0094972455 0.0111086633333333 0.0465359495 -0.000647504833333333 -0.127264406666667 0.006965883155 0.0211693416666667 -0.00598275166666667 -0.000508409 -0.00127618316666667 0.00380703325 0.0163366283333333 -0.0151900716666667 0.00170337833333333 -0.020077454 -0.0988581266666667 0.000275038166666667 0.000981002166666667 0.001999343 0.0236012461666667 0.00111630133333333 1.10333333333339e-06 0.0811399666666667 -0.0381624723333333 -0.0333155233333333 0.0951296666666667 0.0663575566666667 -0.00361289616666667 -0.0104920506666667 -0.030334955 -0.010931725 -0.0207620966666667 0.00315913166666667 -0.0231716833333333 0.00716380166666667 0.0166064863166667 0.0815082023333333 -0.0194998933333333 -0.000557242283333333 0.000636341666666667 -0.00348535166666667 0.0287147516666667 0.0114170325666667 0.0167151833333333 0.00877500483333333 0.028379305 0.00911956116666667 0.019823312 -0.00856071666666667 0.0192972905 -0.0125074073333333 0.00716995166666667 0.0289516836666667 -0.0021682795 -0.01983183942 -0.000295730833333333 -0.000432301666666667 -4.56933333333333e-05 0.000279744266666667 -0.0483893428333333 -0.000950362166666667 -0.00152508566666667 -0.002280415 0.000604244866666667 -0.0136046433333333 0.009197295 0.0154716266666667 0.0726667016666667 -0.0431423285 -0.0179264683333333 0.00951087516666667 -0.025811065 -0.018265675 0.000185215833333333 0.0144886433333333 0.000948143725 0.0503668021666667 -0.00436954333333333 0.0203300166666667 -0.0183100133333333 -0.00581634816666667 0.0849761083333333 0.0287195483333333 0.0336784166666667 0.1775845021 0.0128793688333333 0.00946925366666667 0.001535880575 -0.0419351893333333 0.0008187635 -0.0316594166666667 -0.0172227 0.00508202616666667 -0.000555961666666667 0.00080461385 0.0223039115 0.0392515416666667 -0.00267806166666667 0.002114034 -0.001585817 -0.0001436952 0.00094408325 -0.00555167641666667 0.00173815083333333 0.00443395466666667 -0.00228801205 0.00138152733333333 0.0104337518333333 6.31876666666667e-05 -0.004742755 -0.0053678885 0.0526159761666667 -0.00168819666666667 0.00697663595 -0.000802068166666667 0.00726786 0.00128983583333333 -0.12973594 -0.0034251975 0.0422819183333333 -0.0551320843333333 -0.00252424016666667 0.0110636925 0.00524273795 -0.0252401336666667 0.017940559 -0.0195560181666667 -0.0180443408333333 -0.0017239035 0.0247536436666667 0.0648936898333333 0.02515007 -0.0046541055 -0.0726155333333333 -0.00158757 -0.0382514431666667 -0.0191491640066667 -0.00520361566666667 -0.0425490648 0.119894853333333 0.0545048426666667 -0.0171464991166667 -0.00348565566666667 0.180158766666667 -0.00173692733333333 -0.0215875683333333 -0.0225574265 -0.0007458685 0.01124741 -0.0258156998333333 0.0105148683333333 0.000758447666666667 0.0472770435 0.0447219716666667 -0.00258104666666667 -0.000455086166666667 -0.0314535945 -0.00317877333333333 -0.0133804566666667 0.00688909333333333 0.0136072731666667 -0.010405015 -0.0727480868333333 -0.00585716216666667 -0.000692718533333333 -0.00656101 -0.00497037666666667 -0.01422886 0.00596390333333333 0.0018081855 0.01606334848 -0.0112014151666667 0.0032081095 -0.0074608065 0.00575928833333333 -0.0025232625 -0.015558945 -0.000890511666666667 -0.0605062333333333 0.0213727775 -0.00130390783333333 0.00177762333333333 -0.00139736528333333 -0.0017386555 0.0089539255 -0.00136913166666667 -0.000699360333333333 0.0112571583333333 0.0315777863333333 0.00119851433333333 -0.0055667035 0.0008139 -0.0357763073333333 0.000187496833333333 -0.018513621 -0.00442223866666667 -0.0111756438333333 -0.036967235 -0.0046585745 -0.0159493483333333 -0.006434025 -0.000902543416666667 -0.026438746 -0.1438837 0.00305689783333333 -0.00503363833333333 -0.00309982818333333 -0.0372902616666667 -0.0329494916666667 -0.00499803466666667 -0.005382235 -0.0329649933333333 -0.00747977183333333 0.0155254703333333 0.0841075533333333 -0.00664533333333333 0.0767428333333333 -0.0054328225 -0.0131441225 0.0294206083333333 0.019294315 0.00760080866666667 -0.0997618333333333 0.00040418785 -0.000267341 0.0397845583333333 0.009601455 0.0798241616666667 0.0196566777166667 -0.0101555096666667 -0.08258635 -0.00796913166666667 0.0918089566666667 -0.0186898316666667 0.00193021166666667 -0.00946905166666667 -0.0245134333333333 0.0738927933333333 -0.0201476871666667 0.00174884833333333 -0.000731597 0.010954548 0.00738755166666667 -0.12745155 0.299222166666667 0.000738592500000001 -4.98500000000021e-06 -0.000755669666666667 0.00192266 -0.035497147 -0.0012810845 -0.009075137 -0.00346696833333333 -0.0232840983333333 0.00755220566666667 -0.000756823166666667 0.0004846095 -0.00666952833333333 0.0300386683333333 0.00147626166666667 -0.00308721583333333 -0.00638163883333333 -0.0239073638333333 0.00514075083333333 0.0079228 -0.00853074 0.0288568191666667 -0.0308766575 0.00190848716666667 -0.062818885 0.000406419666666667 0.00764298 -0.00613283583333333 -0.00269712380666667 0.000131680333333333 -0.051921835 0.268495633333333 0.00433724466666667 0.00708332016666667 0.0203767633333333 0.00396481863333333 0.00335338976666667 0.015023522 0.026913605 0.0738581683333333 0.0823938 0.0003143 -0.010171748 0.00828321333333333 -0.003301305 -0.000969657516666667 -0.0119147872666667 0.0497212475 -0.00975137666666667 -0.00248930916666667 -0.008269553435 0.0565547833333333 0.0149637041166667 -0.112775983333333 0.0687774298333333 -0.00278263233333333 -0.00204885233333333 -0.07410885 -0.00316894 0.0232211133333333 -0.0161768533333333 -0.00639482688333333 0.00228223166666667 0.00776119166666667 0.0194482186666667 -0.00123169975 -0.0152796366666667 0.00301778058333333 0.00251130333333333 0.000948086166666667 0.00123845948333333 -0.03002486066 0.0177376258333333 0.0077259515 -0.000965955833333333 -0.00331525833333333 0.00140993 -0.044673025 0.0170997871666667 0.000675173 -0.0234273016666667 0.0435206096666667 -0.0954544621666667 0.00317633 0.00433429416666667 0.0553728633333333 0.00579233 -0.000755143333333333 0.07385455 0.00264073783333333 0.00293486 0.0163987433333333 0.0401447333333333 -0.010108465 -0.0730918683333333 0.0284618233333333 0.0864118166666667 -0.006574435 0.00253857503333333 0.0007472955 0.00275477133333333 -0.0735085666666667 -0.024321745 -0.000486961166666667 -0.00559330623333333 -0.00278841616666667 0.0128731833333333 0.0018592605 -0.0023688725 -0.00788911733333333 0.0125574018 -0.00282592033333333 -0.000593387666666667 -0.0149727883333333 -0.03130019 -0.000721879666666667 0.00663636066666667 0.00110699016666667 0.00148952866666667 -0.00182665383333333 -0.0053020645 0.00906226833333333 -0.0237371978333333 -0.00717807166666667 0.027117905 0.0260930233333333 0.0706559866666667 -0.00186689883333333 0.00164073666666667 -0.00964096783333333 -0.063259026 -0.0109259583333333 -0.00437992 0.00108763983333333 0.029593875 -0.00257104066666667 -0.0223491294166667 0.000902877 -0.040216545 0.05386816 0.0107326645 0.00893543333333333 -0.00384555233333333 -0.001993335 -0.00776328166666667 -0.00978964066666667 -0.262911 0.005833792 -0.00252908816666667 0.128687808333333 0.0411121039666667 -0.0096689415 -0.0168880666666667 -0.0272726445 -0.0322197766666667 -0.0100718033333333 -0.00857559333333333 0.000752764 0.0240534833333333 -0.019960765 0.0207764323333333 0.00163926716666667 -0.0438953333333333 0.0612479083333333 0.0378599266666667 0.173485166666667 0.0219334766666667 -0.016257175 0.00586718833333333 0.00836615066666667 0.091192046 0.0730677953333333 -0.003394713 -0.0018748705 -0.0343031833333333 0.001217753 -0.00305145066666667 -0.00221824323333333 -0.001325631 -0.00273346833333333 -0.139625916666667 -0.154371371666667 3.85428333333333e-05 0.172945683333333 0.00282223666666667 0.00376690633333333 0.000140769816666667 0.129027863333333 -0.006012745 -0.220415 -0.002327824 0.0475893916666667 -0.0080517015 -0.00172111038333333 0.03746259 -0.0208448807333333 -0.00031563735 0.04444854 0.04321701 -0.000218091833333333 0.00083104045 -0.069024845 0.0731270033333333 -0.00939007716666667 0.00842015333333333 0.00059184438 -0.027327585 -0.016131125 -0.0174185995 0.00181073183333333 -0.0173040166666667 -0.01867148175 -0.00426787333333333 -0.017351575 0.00319353828333333 -0.00348603833333333 0.00289548733333333 0.0157105566666667 -0.00132871683333333 -0.0542398 0.00240500283333333 -0.0102484333333333 -0.009543224 5.40494333333333e-05 -0.0081168005 -0.006381895 -0.00531774666666667 -0.00374483866666667 0.0205430883333333 0.00261436583333333 0.049701485 0.00506903666666667 -0.00704595083333333 -0.0348668866666667 -0.027196142 0.0047280285 0.0177525040233333 -0.002099705 -0.0116586836666667 -0.00386706416666667 -0.000498768333333334 -0.00541157166666667 0.008405455 -0.0422091666666667 0.0295799133333333 -0.0268882466666667 0.0315086283333333 0.00706582166666667 0.002560085 -0.0818564566666667 -0.00713134166666667 0.001952855 0.012619246 -0.0137302533333333 0.000155133333333333 -0.0223173691666667 -0.0103247118333333 -0.0067815925 -0.0132427926666667 -0.100024074166667 0.07063096 -0.06507535 -0.000857805 0.00432977438333333 0.00138320483333333 0.00254138716666667 0.0229662493316667 0.01658511 0.0672256166666667 -0.00758464133333333 0.07944795 -0.0363403673333333 -0.0229657033333333 0.0116909333333333 -0.0073279135 0.243626666666667 0.00292744966666667 0.0142445783333333 0.00720953166666667 0.00142236133333333 -0.0264440366666667 -0.0565803666666667 -0.00288324133333333 0.00122291583333333 0.000247275000000001 0.00177421166666667 0.074114545 -0.06186801 0.0132518656666667 0.0374425426833333 -0.042486285 -0.0287082108333333 -0.652042166666667 -0.011708355 0.0797600116666667 -0.0342745063333333 -0.0172194658333333 -0.10908095 -0.0367679641666667 -0.119834301666667 -0.004923205 0.0005732535 -0.005251425 -0.003677567 0.0016653025 0.00865166 0.00470220916666667 -0.00701708366666667 0.00812304333333333 0.0062957 -0.0155479301666667 -0.00638267633333333 0.0621027351666667 -0.109621166666667 -0.029541715 0.00225537833333333 -0.04715313 0.0095106375 0.006310535 0.0279232483333333 0.00205367466666667 -0.002125628 -0.0316425336333333 0.1344845 -0.007076705 -0.0109384816666667 0.00186100483333333 -0.0105472651666667 -5.59633333333333e-05 0.0312773845 0.00647191833333333 -0.0405766933333333 0.0202516825726667 0.0020599902 -0.00219212 -0.00165296183333333 -0.08939345 -0.0297312183333333 0.00886543166666667 0.000776953333333333 -0.0468441451666667 -0.00200119333333333 -0.0005636245 -0.0131506625 -0.0145843966666667 -0.0240434166666667 0.0137691183333333 -0.0126104411666667 -0.00326162886666667 0.0579937333333333 -0.000435286666666667 0.00110394383333333 0.00335025183333333 -0.007501105 -0.0140708752833333 -0.01746341 0.0170324766666667 -0.0285192658333333 0.00356955166666667 -0.00424552 0.000715861666666667 0.00594236283333333 -0.015953645 0.00623933083333333 0.0836665166666667 0.0114695616666667 -0.0122204183333333 -0.0158775783333333 0.00046119 0.00278275033333333 0.00331064233166667 0.148264836666667 -0.000510721666666667 -0.0704774683333333 -0.0174044916666667 -0.0159541266666667 0.0314583786666667 -2.65433333333334e-05 0.0545231166666667 0.0210430383333333 -1.80271666666667e-05 0.00363507483333333 -0.0239615551666667 -0.027064675 -0.0030888125 0.00559405783333333 0.016688328 0.00747715166666667 0.0015074475 0.000825199166666666 -0.00197127916666667 -0.00539347881666667 -0.00166931666666667 0.004245065 0.00236925785 0.0252060781666667 0.000350474666666667 0.0487955855 -0.00348299166666667 -0.000649125 -0.0118108105 -0.0508192833333333 -0.0438596443333333 -0.00842569166666667 -0.00482090928333333 -0.000322847166666667 0.00143175983333333 -0.0024461355 -0.0233876833333333 -0.00548822666666667 -0.08667222 -0.0769662941666667 -0.00282780666666667 0.00669924333333333 -0.0232473366666667 0.0415843216666667 0.015373145 0.000407603333333334 -0.00532241333333333 -0.0598543908333333 -0.0111919561666667 0.00130756801666667 0.0202045206666667 0.126277883333333 -0.00167952833333333 0.096286355 -0.00119562245 -0.00317511666666667 0.0300993801666667 -0.0101715408333333 0.0100339038333333 0.00196843383333333 -0.0291718951666667 -0.042820985 0.002351682 0.020275173825 0.000558242733333333 -0.00664147166666667 -0.193053666666667 0.00276003033333333 0.049399795 0.00764812883333333 -0.00197603616666667 0.00178466183333333 -0.00893237216666667 0.0001613 -0.0100745933333333 -0.00199819133333333 0.00119086333333333 -0.00525919216666667 0.00980779566666667 0.0271905216666667 -0.0220655853333333 -0.00373690265 0.0667207666666667 9.02646666666667e-05 0.00729827966666667 0.0552029333333333 0.000352598733333333 0.0498098183333333 0.000600846916666667 0.00614637816666667 -0.000654695 0.0859613833333333 0.0382161666666667 0.0621966683333333 0.00327740833333333 0.000509301 0.033900745 -0.0118304203333333 0.049918315 -0.00443042 0.000580143166666667 -0.00561975983333333 -0.0011960345 0.0162448265 0.0112450755 -0.00705549763333333 0.0559634833333333 -0.00215380166666667 0.0155474993333333 0.0225086766666667 -0.00466847666666667 0.03155293 0.0149942985 0.00217775591666667 0.0822008166666667 -0.0290348568333333 0.144420236666667 -0.02283914 0.00574185166666667 -0.000845631333333333 -0.003373636 0.00205090583333333 -0.0241936036666667 0.382423833333333 -0.00028050995 -0.0306622366666667 0.00909210216666667 -0.005359693 0.000326601216666667 0.013410735 0.0499071133333333 0.00344662733333333 0.0116772025 -0.0113061163333333 -0.0245516566666667 -0.00367114333333333 -0.005341145 0.029940085 0.001885905 -0.0017352885 0.00107718133333333 -0.039288115 0.0077588777 0.00854331866666667 -0.006064838 0.001216564 0.108362323333333 -0.0721823616666667 -0.0197222925 -0.1612495 -0.000556315 -0.000391604833333333 -0.00479205615 0.021433316 0.000937922333333333 0.00294661933333333 -0.003962101 -0.0271888933333333 0.00700638666666667 0.0198295843333333 -0.0010264759 -0.00947471566666667 0.005691155 -0.0248316033333333 -0.006167134675 -0.008112557 0.00775693566666667 -0.05769515 0.00819758333333333 0.0015151685 0.00185754666666667 -0.1392185695 -0.00783555333333333 -0.0246104618333333 0.0131173753333333 -0.00461728415 0.0529989333333333 -0.00106522628333333 -0.0183720433333333 0.07123565 0.00137444583333333 -0.00135123233333333 0.0083594985 0.00876482966666667 0.04490893 0.00382940535 0.00529915716666667 -0.000944240116666667 -0.034985605 -0.00777981733333333 0.000221281 0.0021315215 -0.00062764 -0.00165980866666667 -0.00283020763333333 0.00301146566666667 0.00698590083333333 0.00919849033333333 -0.0203791833333333 -0.100305616666667 -0.00434603466666667 0.0462807266666667 0.000655624166666667 -0.234421666666667 -0.01136582 0.00389846533333333 -0.0603559268333333 -0.0226915513333333 0.04748276 -0.020607915 -0.140361766666667 -0.09511858 -0.003715975 -0.00301649633333333 0.003164926 -0.37892 0.017208494 -0.000553754366666667 0.006927073 0.00125521566666667 -0.001921535 0.0403175766666667 0.00319794666666667 0.00392048916666667 0.0308106516666667 -0.009032975 -0.00179218566666667 0.0321705902866667 0.0522801333333333 -0.001507069 -0.00254550983333333 -0.0251148781666667 -0.1590935 -0.0160416911666667 -0.0017506335 -0.0543256439166667 0.12647045 -0.0002883911 0.00744353666666667 0.01467027 -0.0420483033333333 0.00485948333333333 -0.0641229311666667 0.0761694433333333 0.0933198333333333 0.0125991866666667 -0.00768486166666667 -0.00376871466666667 -0.00688123333333333 0.00953401833333333 -0.000963736166666666 0.0080571875 -0.0453260446666667 0.01988666 -0.0069281665 0.0318955288833333 0.0263384166666667 -0.016661425 -0.0448299483333333 0.00276439 -0.002364434 0.019799275 -0.000250306033333333 -0.00756098666666667 0.0331491 0.00109276 -0.17206335 -0.00391252610833333 0.0944440666666667 0.00470873333333333 -0.0116258716666667 -0.0104006805 0.0006346435 0.01895180955 -0.007534705 -0.0225386066666667 0.001416526 -0.008367411 0.000982799666666667 0.01564937 0.004496485 -0.0175186366666667 -0.00598013968333333 0.00301168866666667 0.0210853466666667 0.0623458833333333 -0.0607731728333333 0.00290957933333333 -0.00125849716666667 0.001093787 -0.193115 0.0407942018333333 0.00063611245 0.0404772983333333 0.00275142431666667 0.00118472533333333 0.0958655666666667 -0.0757309816666667 -0.00306465466666667 0.0133587771666667 -0.00104594833333333 0.013777984 0.000169575833333333 0.019724555 0.006537213 -0.00911209976666667 0.00123439766666667 0.0293623683333333 -0.0026521035 0.00539118666666667 -0.00166806666666667 -0.00071827 0.00902455916666667 -0.00523302333333333 -0.0141557001666667 0.04151835 -0.0298746833333333 -0.00745966916666667 0.00397073333333333 0.0637350083333333 -0.0241907833333333 0.00853227 0.00770929166666667 -0.021464478 -0.141850266666667 0.00205604318333333 0.119294208333333 -0.00449888833333333 -0.141393166666667 0.0464570166666667 0.0438414083333333 -0.0741510166666667 -0.0113507116666667 0.0115372566666667 0.00287717333333333 0.00709780966666667 0.00690817116666667 0.00750775666666667 0.000281856683333333 0.00513910866666667 -0.0124262345 -0.00679508433333333 0.0382385466666667 0.00785942016666667 -0.00468237833333333 0.122072683333333 -0.162150683333333 -0.024932715 -0.0407650883333333 -0.0651453833333333 -0.00172489121666667 -0.0464870166666667 -0.0280963161666667 -0.0006269385 0.000256515 0.003631777 -0.254187066666667 0.00325748733333333 0.0690584836666667 -0.02034032 -0.0138709638333333 0.0107997483333333 0.00332223 0.0218362916666667 0.00300919333333333 -0.000967733333333333 -0.00717180666666667 -0.0187900533333333 -0.00613301833333333 0.00546546216666667 0.0269179833333333 0.00799993333333333 -0.281569833333333 0.00580570333333333 0.0109258665 0.00528733788333333 0.0242198083333333 -0.00700376983333333 0.0677290283333333 -0.018782848 -0.0396407783333333 -0.144126833333333 -0.0749434 -0.086544444 0.0145201226666667 0.0502674066666667 -0.10651675 -0.0250859178333333 0.000131692 -0.0251824166666667 0.124880777166667 0.0525987069833333 0.0879302802833333 0.01636689085 0.0106491516666667 0.00848745633333333 0.0101194756666667 -0.00106607516666667 -0.0250030666666667 -0.000582624666666667 -0.00331240416666667 -0.1692555 0.206046183333333 -0.0122180859333333 0.1101260745 -0.00836220383333333 0.038854955 -0.00787615666666667 0.00833622833333333 -0.137706655 -0.007818903 0.0287603166666667 0.203142333333333 0.0558882361666667 -0.0118635465 -0.0197644533333333 -0.4869275 0.0302904393333333 -0.0382021496666667 0.0653439015 -0.0363754528333333 0.0115393635 -0.014958505 0.232250833333333 0.071773859 -0.007355654 0.0953946616666667 -0.00405072116666667 0.00184152406 0.00130016033333333 -0.00136689221666667 0.00174604562916667 0.181060816666667 0.005417875 -0.1404156 -0.0134800983333333 -0.006756187 0.03815372 0.0134344925 -0.00670073 0.0268515828333333 0.1003441735 -0.000530631 0.0135958748333333 0.035733305 -0.01370436 0.00642053866666667 0.00741542833333333 -0.0165738283333333 -0.0698267248833333 -0.00555420283333333 0.031810015 0.05299976 0.00648176166666667 0.00326954116666667 0.0792682833333333 -0.000353939333333333 -0.00205637333333333 -0.014543515 0.000192053333333333 -0.000709980833333333 0.0475982566666667 -0.000267941 0.1082719625 -0.000119874833333333 0.00287357333333333 0.2313183 -0.00501503716666667 -0.0190834316666667 -0.093866792 -0.0018960295 -0.000226561166666667 -0.0331715298333333 0.00421800698333333 0.00167945 0.0028756345 0.00397739333333333 0.011410736 -0.000337373333333333 0.0318223783333333 -0.007919836 0.00292810683333333 -0.0248271533333333 0.000647767133333333 -0.0630599166666667 -0.00522939133333333 -0.063398155 -0.0472768633333333 -0.00609624166666667 0.0117703416666667 -0.033247837 0.01141127 -0.0329419633333333 -0.0274486233333333 -0.00622030433333333 -0.03586925 -0.00841840083333333 0.00124732166666667 0.00218253816666667 0.0157232248333333 0.0417748316666667 0.00289345 0.0504123333333333 -0.0967730825 0.0148271183333333 0.00098501395 0.00601579833333333 0.0209451333333333 0.000488876833333333 0.03187836 0.00431544333333333 -0.000657373088333333 -0.0255273833333333 -0.0196985788333333 0.1064328 0.0481769166666667 0.0139259825 -0.00830302916666667 0.00202906666666667 -0.0402247803333333 0.07134091245 -0.0780111616666667 0.0668433916666667 0.00982602333833333 -0.1896205 -0.0023485625 0.0147960945 0.00896321 0.00425192183333333 0.000988936833333333 -0.00432723183333333 -0.00300520688333333 0.000148661666666667 -0.00286375583333333 -0.0724751616666667 0.196543666666667 0.0593825133333333 -0.000293227 -0.00463450683333333 -0.00906686666666667 -0.000637793333333333 -0.000290541516666666 -0.00875390516666667 0.00535314966666667 -0.000731102966666667 0.0281123496666667 0.00237473833333333 0.00100812666666667 0.0197243666666667 0.0238000766666667 0.026477745 0.119783616666667 0.0121220889166667 -0.040003065 4.97611666666668e-05 0.0128807033333333 0.00170883116666667 -0.105907395 0.0124037416666667 0.0142284983333333 -0.00381217103333333 0.0666485181666667 0.00130476333333333 0.0119965016666667 0.003673172 0.024077775 0.035951785 -0.000541266333333333 0.0712221583333333 0.00514967233333333 0.019902056 -0.0248491516666667 0.054252895 -0.00913927066666667 -0.00311439883333333 0.000716285 5.67608333333334e-05 -0.0201325028333333 -0.17620545 -0.00660214515 0.00631127666666667 -0.00569438833333333 0.0165869366666667 -0.00429298333333333 -0.0064734 0.0031660485 0.006985427 0.00670396166666667 -0.00846611866666667 0.0840394833333333 0.00162709286666667 -0.13839715 0.0241067725 -0.0233238333333333 0.00271963333333333 0.00229626333333333 -0.00408679416666667 0.200478166666667 -0.00522156733333333 -0.020536625 -0.00823535166666667 0.00257021916666667 0.0128177948333333 0.0383632833333333 -0.00434040865 0.0303254166666667 0.031148575 -0.315634166666667 -0.0398827315 0.0054038135 0.0010929125 -0.0028120031 -0.0122332833333333 -0.005405742 -0.06733179 -0.00199531733333333 0.00349815123333333 0.00476664333333333 0.00206993333333333 -0.00346145528333333 0.0478537766666667 0.013541816 0.0161591913333333 0.03188853 -0.0134027133333333 0.04256726 -0.0009497389 0.0273862216666667 0.00368982001666667 -0.002045265 -0.0345251333333333 -0.000363265833333333 0.00221033616666667 0.0657441216666667 0.032414865 0.0273372771666667 0.0191434716 0.147800333333333 -0.0266267233333333 0.003625377 -0.0441987766666667 -0.00454221 -0.0287363816666667 -0.290032666666667 -0.0141377913333333 0.0156242233333333 0.00486312166666667 -0.0112148733333333 -0.0245857618333333 -0.00527664 -0.00536556183333333 -0.080487225 -0.0222570533333333 0.0224486016666667 -0.00911849483333333 -0.00140859733333333 0.0199746216666667 0.00454356193333333 0.013320496 -0.00442556 0.028676455 0.0420785666666667 -0.0416031866666667 0.0211649833333333 -0.00191006433333333 -0.00439209666666667 0.00392638333333333 -0.0357647183333333 0.009144095 0.000901331666666667 -0.0461435516666667 -0.00289830323333333 0.00426378566666667 0.0037433665 0.0101307716666667 -0.002859755 0.00217650333333333 0.011766515 0.000538475 0.00561365 0.0132251685 -0.0039465125 -0.00815442333333333 -0.00226235633333333 0.001297949 0.029933162 0.08230578 -0.00645075333333333 -0.00272053916666667 -0.000889640466666667 -0.02793875 0.00555737433333333 0.00753372133333333 0.0339817033333333 0.010984921 0.00706274566666667 -0.0039601055 -0.00429429666666667 -0.00861216 -0.0296348 -0.0896992666666667 -0.00329667633333333 -0.0735722516666667 -0.0138734716666667 -0.00143966833333333 -0.0034272595 0.0160945866666667 0.001035484 -0.00802563811666667 -0.009235138 -0.00305432333333333 -0.0246768626666667 0.00478933713333333 0.080901335 0.00674494166666667 0.000215336666666666 -0.0675288683333333 0.00418953933333333 -0.0191690883333333 -0.0025117579 0.0291912035 0.00188827933333333 0.0030894915 0.0014321865 -0.0177840166666667 0.019347649 0.01647066 0.00019706 -0.0012904765 -0.0210811533333333 -0.0539781225 0.00257698483333333 0.000709769 0.008439742 -0.00543501476666667 -0.0437509683333333 0.003869393 0.00294942833333333 -0.00438362658333333 0.10245088 0.003665185 0.00703564833333333 -0.0136693305 -0.0114332746666667 0.0397712583333333 -0.101388831666667 0.000460852166666667 -0.00982323283333333 0.1110723 -0.0124227978333333 0.00348348666666667 0.025789935 0.00728078566666667 0.006339365 -0.0102309785 0.057555945 -0.00157281066666667 0.0139083016666667 -0.03801625 0.024723475 0.0103930098333333 -0.0831687783333333 0.00185818833333333 0.00520313416666667 0.0070709885 0.0789995033333333 0.00425260533333333 -0.00458448333333333 -0.0610199616666667 0.0442562016666667 0.000729800666666667 -0.00415779166666667 -0.0314122046666667 0.0394623658333333 0.005082965 -5.73457666666667e-05 0.017095585 0.0505525116666667 0.00680314511666667 0.0949765166666667 0.0136811588333333 -0.01278918 0.000779177 0.0247218683333333 0.00110186233333333 -0.00262105833333333 0.000384428333333333 -0.0432330933333333 0.0525339666666667 -0.0249452966666667 0.000952651333333333 -0.0002340585 0.00578875083333333 0.0811557816666667 0.0405485333333333 -0.0037225855 0.0105007784166667 -0.04856654 0.28557 0.0287092678333333 0.00939175666666667 -0.00215956766666667 0.171275166666667 -0.00222572366666667 -0.010207925 0.0101944263333333 0.028628699 0.00266979833333333 -0.0237712683333333 -0.00208175166666667 -0.00563269383333333 -0.00445240816666667 0.214978 0.00546425333333333 -0.000996137333333333 -0.000519548333333333 -0.514375833333333 0.000507155 -0.036579015 -0.0293510193333333 0.0156220618333333 -0.00879751833333333 -0.00425697383333333 0.0481871963333333 0.00192336883333333 -6.49151666666667e-05 0.00309392 -0.00296812 0.22142525 -4.87023333333333e-05 -0.00145722483333333 0.0146933566666667 0.007591655 0.0035291307 -0.0028282705 0.0050419265 0.000814608 -0.000310635333333333 0.00720484263333333 0.00322982506666667 -0.00377028666666667 -0.0292878716666667 -0.04025232 0.0662712106666667 0.0034853005 0.00982448875666667 0.00594398333333333 0.0247421556666667 -0.0810967166666667 0.032753465 -0.000283437666666667 -0.00749317466666667 -0.0001201325 0.00169754351333333 -0.00410825066666667 0.0743996116666667 0.0141355166666667 0.00375922166666667 -0.0257789013333333 0.0779570766666667 0.00379501433333333 0.0154733078333333 0.0336307844833333 0.0075953865 0.001036963 0.0282953483333333 -0.203812 0.00822810666666667 -0.1707765 -0.240498166666667 0.000576456166666667 0.0485174923333333 0.033425335 0.006075201 0.0437387116666667 -0.00356626383333333 0.00288644283333333 -0.0482544283333333 0.00610654366666667 0.00270353833333333 -0.244438 -0.000454487666666667 0.000309855333333333 -0.536588166666667 0.0126319133333333 0.000166510166666667 0.0131637616666667 0.0522486133333333 0.0230714363333333 0.000479332166666667 0.0117057311666667 -0.0008831805 -0.00329403766666667 0.0131406152666667 0.000536528333333333 -0.04161099 0.00381094066666667 -0.00266335566666667 0.0308609181666667 0.0273198076666667 0.00158002216666667 -0.00227071983333333 0.00778624333333333 0.00778941866666667 0.00664870016666667 0.0019618985 -0.0665942833333333 0.0154790533333333 -0.00160153591666667 0.000307832833333333 -0.0100677163333333 0.029902025 -0.00523682166666667 0.0403004 -0.0215364166666667 -0.00337659583333333 -0.01039077 -0.0001554 0.00045774345 0.000740620666666667 0.00631906716666667 0.00519596166666667 0.0110458178333333 0.0461273226666667 -0.00547495383333333 -0.10712655 -0.378319833333333 0.0136285471666667 0.024690835 -0.017767495 -0.185894333333333 -0.00366241666666667 0.004453028 0.00238089016666667 0.0102064112333333 0.013675935 -0.003445635 -0.010368686 0.00537243 0.0011940673 0.00104587018333333 0.00185935166666667 0.02138385 0.0218582176666667 0.0390951831833333 -0.00357527 -0.005147395 0.00271387366666667 0.00312870433333333 0.00944021883333333 0.0238776533333333 0.04348301 -0.000571820733333334 -0.10760087 -0.00398677616666667 0.000700917666666667 -0.0151576724333333 -0.0005756475 -0.0065487125 -0.00104102166666667 0.000273679333333333 -0.0705962666666667 0.00741581166666667 -0.00792017333333333 0.00134296166666667 0.0196904833333333 -0.000904066666666667 0.0655248333333333 0.013764695 -0.000188456666666667 0.0121791778333333 0.165264666666667 0.09548925 0.0041891015 0.000212333333333333 0.00577775833333333 0.04987084 -0.00559151166666667 -0.03835681 0.000834336666666667 -0.00331793783333333 -0.00187760683333333 0.0104789583333333 -0.000856278166666667 -0.0248358495 0.00783065166666667 -0.0588422 0.02609687 -0.004289355 -0.016219975 -0.00638313666666667 -0.0107366583333333 -0.00267905833333333 -0.00210908333333333 -0.0191328666666667 0.0032113645 0.04424045 -0.087829755 0.0223188083333333 -0.00998661716666667 -0.01633589 0.0013141215 0.0272926496666667 -0.001114651 -0.0447603416666667 0.08155815 -0.096616855 0.0738702326666667 0.00105117833333333 0.0458389666666667 -0.005068905 0.0893342483333333 0.0500823066666667 0.00478740933333333 0.01632144 -0.000815606666666667 0.008230515 -0.00507175866666667 0.049862059 -0.0322982146666667 0.301415833333333 -0.00570045688333333 -0.00838895333333333 0.095905564 0.00331772866666667 -0.00421714833333333 -0.00359109516666667 -0.0178758725 -6.34300000000001e-05 0.0361983271666667 -0.001542045 -0.00137061333333333 0.008269655 0.0093802205 0.0223367546666667 0.00666277833333333 -0.0128680140666667 -0.0214827955 -0.00426333616666667 0.022423635 -0.00141178033333333 0.0056225905 0.00842368 -0.00672333666666667 -0.0281554833333333 -0.0008370045 -0.0117297966666667 -0.00590063166666667 0.0715689706666667 0.021974585 -0.0005812945 -0.0428518383333333 0.00147580233333333 -0.0021622015 -0.001460179 -0.0035970825 -0.09686312 -8.23688333333336e-05 -0.111675833333333 0.0438195883333333 -0.0026249895 -0.012446045 -0.0025357395 -0.03669126 -0.00144979866666667 -0.00723288063333333 0.00816656366666667 -0.00518661516666667 0.00905532333333333 -0.0702836166666667 0.033148305 0.01104074 -0.014217525 -0.005212752 -0.0009984065 0.00176654666666667 -0.0451714866666667 -0.0249682223333333 -0.0005767775 0.001029411 0.00430257 -0.03393705 -0.01254669 -0.0345547783333333 0.0423964516666667 -0.041341213 0.0556044433333333 -0.00285249166666667 -0.000377084166666666 0.00797739183333333 0.00247865316666667 -0.0381269733333333 -0.00207186583333333 0.03586519 -0.0240291933333333 -0.00449088333333333 -0.00700117 3.46026666666666e-05 0.000100665833333333 0.0715861833333333 0.0354737666666667 0.00701659833333333 -0.00149183416666667 0.00174135066666667 0.00217878466666667 0.00723079283333333 0.0114173536666667 0.091871545 -0.00288927916666667 -0.105164466666667 -0.00439238683333333 0.00617123016666667 0.0148515933333333 -0.00184609466666667 0.00523699666666667 0.0108048755 -0.00277403033333333 -0.0167423168333333 -0.00166417083333333 0.000690436666666666 -0.0701920383333333 0.09368443 -0.0994425666666667 0.0264282966666667 0.02410304 0.007747365 0.00156613666666667 0.0128959733333333 -0.0372057516666667 0.000508864683333333 -0.06572954 -0.0140156283333333 -0.0712732283333333 0.0217088033333333 -0.0107286216666667 -0.065332495 0.0227047583333333 0.001032298 0.00248658983333333 0.0386951433333333 -0.000565012833333333 -0.00146777133333333 0.0369553538333333 0.131200409333333 -0.00263165 -0.004235401 0.055872 0.00205855166666667 -0.002431342 -0.00309499901666667 0.00368034833333333 -0.00242769333333333 -0.0164749016666667 -0.00884709216666667 0.0147739066666667 0.0340178065 0.0060103575 -0.2672488 -0.000398861 -0.0501558183333333 0.000401216333333333 0.00382258616666667 -0.0011653593 0.00461924966666667 0.00693320783333333 -0.0124166616666667 -0.00329923683333333 -0.0199064786666667 -0.02833284 0.0120648572 0.008915905 -0.000457105666666667 0.005982424 0.0130983841666667 0.00992588533333333 0.00229942483333333 0.00501137166666667 0.0150220603333333 -0.00323768032166667 0.0114015933333333 -0.0008471075 0.0129657766666667 -0.001894104 -0.0280576983333333 0.000261291666666667 0.0907026383333333 -0.003165235 0.00704042333333333 0.010954425 0.0298958616666667 -0.00332803483333333 -0.0054694 0.0189520483333333 0.14711245 -0.140668 -0.00638515066666667 0.00883938166666667 -0.00159835166666667 0.0237396104833333 0.0247630533333333 -0.004657325 0.00436918166666667 -0.01387123 0.016337025 0.01876934 0.00993368 -0.0297541733333333 -0.00295115166666667 -0.0021412315 0.012546285 0.0116076145 -0.011906785 -0.00219129033333333 0.0195757266666667 -0.007461894 0.00101258033333333 0.0645818516666667 0.00288156166666667 0.0314029216666667 -0.030698635 -0.0244742766666667 -0.00575316833333333 0.00106933666666667 0.00246185616666667 0.0265172833333333 -0.0178686233333333 -6.0852e-05 0.110465983333333 -0.00721393135 -0.000485206833333333 -0.00846837166666667 -0.00829224166666667 -0.00915656833333333 -0.009080904 0.0193382791666667 0.03702736 0.002593693 0.0573298316666667 0.003011248 -0.0212479916666667 0.001505425 0.00127292266666667 -0.00119331466666667 0.0152314233333333 -0.000544831666666667 -0.0882646283333333 -0.01996783 0.0274955733333333 -0.104800085 0.0830922033333333 0.00285706 -0.0390892721666667 0.0254861833333333 0.010594389 0.025388555 0.05087541 0.102399791666667 -0.004609266 0.0101622666666667 0.0187859908333333 -0.08231465 -0.000729948333333333 -0.0381914248333333 0.03908335 -0.000322245 0.00692546781666667 0.00446882273333333 0.00460264166666667 0.0295121633333333 0.000941245333333333 -0.0343677783333333 0.00184213333333333 0.000554073833333333 -0.0355376666666667 -0.00529179833333333 -0.0255279616666667 0.00576916733333333 0.0188640783333333 0.00631003416666667 0.040429 0.0006693355 0.045095925 0.0268942816666667 -0.012641305 -0.00621851083333333 0.000161661166666667 0.000797474666666667 -0.00762934166666667 -0.00634370316666667 0.00270706916666667 -0.0345913553333333 -0.0176768 0.00609351 -0.0137870618333333 0.000894109841666667 0.00170518108333333 0.00346213316666667 0.0036954565 0.00174062366666667 -0.0277113833333333 -0.000282786166666667 0.021801485 -0.004192922 -0.000455072866666667 -0.00251441333333333 0.002787227 0.0103305416666667 -0.506043833333333 -0.00589928166666667 0.0565411166666667 -0.00388149 0.0291627233333333 0.036037775 0.0443796738333333 0.00110002133333333 -0.006335205 -0.00510834666666667 -0.00387567466666667 -0.0625460201666667 0.0248386233333333 -0.00361923333333333 -0.00110607883333333 0.00601486166666667 0.09219135 0.0045920595 -0.0696821983333333 0.0256660095 0.00772507833333333 -0.00111073833333333 -0.02076576 0.0526759833333333 -0.2030855 0.120779733333333 -0.076552085 0.02115119 0.0006443705 -0.013514877 0.0212028366666667 -0.0178067358333333 0.00142594808333333 0.00325919183333333 0.016006616 -0.0043949265 0.00468764866666667 0.01495521 -0.00114786 -0.01045323885 -0.006794895 1.26848e-05 0.00647481583333333 -0.0476180016666667 0.0110429075 0.00956793166666667 -0.0136904651666667 0.00913756138333333 0.00212153666666667 -0.0819636413333333 -0.00889994 -0.00191876391666667 -0.00695991948333333 -0.0829107833333333 -0.00330188033333333 0.004262354 -0.00273736 0.00775063833333333 0.0054039795 -0.00262487016666667 0.00289141566666667 0.00286868266666667 -0.009371645 0.009328525 -0.0200996166666667 0.008829997 0.00217298416666667 -0.00475984016666667 -0.00471221783333333 -0.0288171033333333 0.043198965 -0.00150905866666667 0.00116568733333333 0.035072721185 0.124587816666667 0.00142662583333333 0.00339206353333333 -0.00112360483333333 -9.42535e-05 0.0261096033333333 0.00193587896666667 -0.00384482933333333 -0.002125527 0.00734972833333333 -0.00491294833333333 -0.00513193116666667 -0.003635209 -0.00024914375 0.0141622733333333 0.00403830066666667 -0.00240327533333333 0.006197401 -0.00108950033333333 0.0668533033333333 0.00164935766666667 -0.00321567916666667 -0.0271726333333333 0.119319104833333 0.00949933233333333 0.0183496833333333 -0.000997648666666667 0.000670051333333333 0.000146633333333333 0.000963941666666667 0.000896253666666667 0.00653917833333333 0.009766218 -0.00770791666666667 0.0339433121666667 0.00766630333333333 -0.014724045 -0.0313916833333333 0.0330059116666667 -0.003922765 -0.176090533333333 -0.0114274158333333 -0.00283334616666667 0.00992875316666667 0.00440392666666667 -0.001918385 0.00496536166666667 -0.518122333333333 -0.0151526833333333 -0.0116313221333333 0.0025241325 -0.009468 -0.029449555 -0.000136232333333333 0.0142915633333333 0.00565886666666667 0.0200099666666667 0.0389881383333333 -0.00297799583333334 -0.0024720475 -0.0215304166666667 0.00312763066666667 -0.000853489166666667 -0.00563517 -0.003959171 -0.0121407021666667 -0.0598348133333333 0.0119492583333333 0.0109082231666667 0.00188321666666667 -0.00473623383333333 0.0169520933333333 0.007060025 0.00198759166666667 0.00551791333333333 -0.000244663166666666 -0.000687556833333333 0.0810633433333333 0.00774771333333333 0.000774477766666667 0.0365727765 -0.00406904235 0.009358615 -0.0441927115 -0.000479604 0.0300717916666667 0.0070882195 0.0678737333333333 0.00441079 -0.00695171166666667 0.0119016161666667 -0.0280631256666667 -0.00511535616666667 0.0128875116666667 -0.00383833243333333 0.12716305 -0.00469326483333333 0.0265189941666667 0.0116541055166667 -0.000501472166666667 0.00490256061666667 0.00363364016666667 -0.0173443566666667 0.0311482183333333 0.0025345235 -0.00122699828333333 0.0019175135 0.0523486583333333 -0.0724627813333333 0.0536786633333333 0.0163613483333333 -0.000722051833333333 0.00873112766666667 -0.00757416681666667 -0.004540343 -0.03471734 0.000177399883333333 0.0004064245 -0.0029062685 0.0122497428333333 -0.00417770783333333 -0.03804052 -0.00639884 -0.00932887116666667 0.0400306655 0.00158019666666667 -0.0139964566666667 -0.000708719916666667 -0.0124106728333333 0.0458175566666667 -0.02298644 0.000206453333333333 -0.00540576666666667 0.001069892 -0.002419395 0.0804719166666667 0.00501665333333333 0.00130766883333333 0.00779912353333333 0.00629561 0.000728799 0.00385763166666667 0.0178671366666667 0.002940772 0.0368299833333333 0.00256591333333333 0.007663525 -0.0058190915 -0.0203420708333333 -0.0298957833333333 -0.009412755 -0.0573384395 0.00616657333333333 -0.00166840283333333 -0.00926795166666667 0.003189515 0.0268272866666667 -0.048298476 0.0384658333333333 -0.00126973833333333 -0.194106316666667 0.0380426435 0.0300485956666667 -0.0605233066666667 0.000178722 -0.012558685 0.00459132166666667 -0.00362483333333333 0.0187894016666667 0.0495925815 0.00772706166666667 0.0544718666666667 0.0103118103333333 0.0169720833333333 -0.00489950666666667 -0.0391647166666667 0.0516006883333333 0.0156239033333333 0.0483828083333333 0.00516520866666667 -0.00620724296666667 -0.0155138031666667 -0.00378899166666667 0.00851550833333333 -0.0021060455 0.006255169 0.0290452926666667 0.117740768333333 0.010295047 -0.00725612266666667 0.00707190833333333 0.014777455 -0.032741205 0.00561816166666667 -0.0187241833366667 0.00210969833333333 0.000159557833333334 -0.0757276858333333 0.0300888448666667 -0.00521623333333333 -0.0241818166666667 0.002643438 0.00758138516666667 -0.0639128533333333 -0.1150544 0.0976388333333333 -0.051657296 -0.0455700966666667 -0.00551559166666667 0.005041007 0.001120775 -0.0013045875 -0.0131893516666667 -8.22150000000005e-06 -0.00131215533333333 0.00333296916666667 -0.0026362095 0.07362315 -0.001362253 -0.00111727 0.00077036 0.00398468751666667 -0.0412671355 0.0099273337 0.00414491766666667 0.00739834166666667 0.0160397683333333 -0.0760133666666667 0.00620535666666667 0.00173701683333333 -0.0193356466666667 0.0160940583333333 -0.000827366833333333 0.008621645 -0.0121215466666667 -0.055804135 -0.530502666666667 0.000605737166666667 -0.0178625816666667 0.001546675 0.0774833833333333 -0.246652833333333 -0.00104247966666667 -0.362317166666667 -0.00212395583333333 0.0245264271666667 -0.000188580913333333 -0.0238881653333333 -0.0100884116666667 0.0476828048 0.00396265956666667 0.0848798083333333 -0.458156666666667 -0.064227664 -0.00210909588333333 -0.0457690828333333 -0.0070716455 -0.00176109716666667 -0.0676537216666667 0.00470366166666667 -0.0229565105 0.005309655 -0.0052769815 0.0049072485 0.008687775 0.0036043665 -0.080250655 -0.00901362666666667 -0.0115964968333333 -0.030389991 -0.0393612266666667 -0.00108117366666667 0.0447459666666667 -0.0106967866666667 0.0140118283333333 -0.00158768333333333 0.0103968705 0.0231669666666667 0.23747815 0.00691045 0.0212729266666667 0.0144102378333333 0.0487214883333333 0.00215976333333333 0.0068450573 -0.0205794333333333 0.01810797 0.0147852595 0.00824234666666667 -0.0023229975 -0.0398944 0.0150807013783333 0.0168374281666667 -0.02700208 -0.00214981266666667 -0.00144432733333333 -0.00372468333333333 -0.00436494083333333 -0.0034394955 -0.06106663 0.0220137136666667 -0.00139228666666667 -0.00805208666666667 0.00879480666666667 0.01151729 -0.00106963783333333 0.015747906 0.0132951085 -0.04652373 0.007458535 -0.0194943268333333 -0.00576349166666667 0.00311132816666667 -0.000188533333333333 -0.000943191333333333 -0.0001314 0.0502173483333333 -0.0118085133333333 -0.000480627833333333 -0.00944085866666667 0.17510107 0.032061425 -0.0100856133333333 -0.00230640283333333 -0.0220885766666667 -0.0103601416666667 -0.0165083433333333 0.000634224166666667 -0.0116025748333333 0.00229780833333333 0.001215592 -0.03473603975 -0.09154685 0.00244397666666667 0.00168793716666667 0.002481229 0.000255982183333333 0.000951613333333333 0.000557491632666667 -0.000648110066666667 0.0125696782333333 -0.0026424385 0.0510770816666667 0.000368503333333333 0.00372850216666667 -0.00512174833333333 0.0314922616666667 -0.00580548166666667 -0.00473086566666667 0.0004268815 0.00556328166666667 -0.00383032583333333 0.0183247756666667 -0.000160742833333333 -0.0105368516666667 0.0019516735 -0.00987369666666667 -0.0801186866666667 -0.0052624735 0.0699045566666667 0.0270809068333333 0.0105206216666667 0.1565148 -0.11621735 0.00162115016666667 0.122059646166667 -0.00139431883333333 -0.00108011566666667 -0.015753925 0.00610248633333333 -0.0221415133333333 0.001801792 0.00283169666666667 -0.025115915 0.0593115346666667 -0.00994413666666667 0.0543096833333333 -0.296821666666667 0.00123368483333333 0.003384841 0.0119941016666667 0.000847185733333333 0.00754065416666667 0.00719193 0.0290376648333333 0.00502649783333333 0.016190215 0.0130742291666667 0.0358022 0.00622887066666667 -0.0200738216666667 -0.000586038333333333 0.0498621936666667 0.00360240106166667 0.0616058696666667 0.0946138716666667 0.00345808833333333 0.03227651 0.0252982833333333 0.0149846816666667 0.0508796746666667 -0.03626818 0.00380322133333333 -0.0202576433333333 -0.00503820083333333 0.00204822116666667 0.00525032616666667 -0.018291085 -0.0587556283333333 -0.00194561616666667 0.00171071833333333 -0.011004876 0.000535861866666667 -0.0059273262 0.000901541666666666 -0.00117282766666667 0.0225790983333333 0.481431666666667 -0.000513471333333333 0.0105114445 -0.00186131666666667 -0.0811383016666667 0.007469297 0.00224121833333333 -0.0343488083333333 -0.00774553216666667 0.0940841166666667 -0.00289071833333333 0.0597766666666667 0.021412405 0.00191968233333333 -0.00155203266666667 -0.001167745 -0.00311996183333333 0.000357877666666667 0.0551471683333333 0.00287751166666667 -0.0018296595 0.0335781183333333 -0.0707199283333333 0.002741345 -0.0142372633333333 -0.00305130166666667 -0.003969502 -0.00202447966666667 0.00125624833333333 0.0900874333333333 0.01685222 0.00394898584 -0.00593057166666667 0.0015978215 0.00448496651666667 -0.0014818155 -0.0901523 -0.00987335833333333 0.00441515633333333 0.027683115 0.0520768116666667 0.0518453483333333 -0.0123606661666667 0.00134421 0.024972695 0.000593575 -0.00898601466666667 -0.00107427266666667 0.0245282416666667 0.001804967 -0.004560985 -0.000646755 -0.0351065833333333 0.0120352916666667 -0.0724905833333333 0.0128399333333333 -0.0357191116666667 0.00121599596666667 -0.000307286666666667 -2.44135000000001e-05 -0.024019664235 -0.00728994166666667 0.000653157 -0.000212635833333333 -0.00159900883333333 0.004562305 0.00684947483333333 -0.008558427 -0.0388158793333333 -0.00598754816666667 0.0664994 -0.00531755433333333 -0.005114675 -0.0128075681666667 0.022015985 -0.022789865 0.0189763423333333 0.000233436333333333 0.0114423165 -0.052423495 -0.0583028986666667 -0.002094256 -0.004932851 -0.000496919066666667 0.000386185166666667 -0.0238411311666667 0.003451119 0.0285288931666667 -0.000645448666666667 -0.00218469916666667 0.0752725533333333 0.0503860633333333 0.000297629333333334 -0.0127176083333333 -0.0178150498333333 0.0316338416666667 0.0153671468333333 0.119949433333333 -0.02696348 0.05617353 0.0001391814 0.00896179483333333 -0.00134046436666667 -0.0450901566666667 -0.0080883405 0.01613175655 -0.00534035466666667 -0.0152600816666667 0.0378306291666667 -0.081139535 0.0238223491666667 -0.0518194753333333 -0.0484547233333333 -0.01122803 0.0153223046666667 -0.00280156883333333 -0.03684309 0.00718559083333333 0.00128504883333333 0.006901025 0.0272440551666667 -0.01082285 0.002874833 -0.0140000116666667 0.0512207616666667 -0.00247997783333333 0.00302060333333333 0.06684938 -0.00782780166666667 -0.0395817691666667 0.037153222 0.0182150116666667 -0.00226181366666667 -0.0011364485 -0.00386752833333333 -0.012161133 -0.00172461666666667 0.00659326966666667 -0.0179654658333333 -0.00129815233333333 0.000256756666666667 0.157020186666667 0.039059395 0.0119336439333333 0.0640629694666667 0.03464921 -0.049342336 -0.00261908883333333 -0.00686396533333333 -0.002612624 -9.82429999999999e-05 -0.0788977283333333 0.0183439067166667 0.0104747453 0.0169752533333333 -0.393312 -0.500671833333333 2.19883333333334e-05 0.04649086 0.0246950933333333 0.0410833963333333 -0.00454705363333333 -0.0375369936666667 -0.0326886816666667 0.0443650028666667 0.007710741 -0.001140835 0.0243161346 -0.00102634783333333 -0.003065903 -0.104475155 -0.00176778333333333 -0.000872175 -0.0016116125 0.00849438333333333 -0.00116959531666667 -0.000832766333333333 -0.00059259 0.00454764366666667 -0.00848354333333333 0.11996105 0.0098227925 -0.00187187 -0.000765120166666667 0.0496919068333333 0.0705713895 -0.000992976666666667 0.00417015233333333 0.00493915166666667 -0.0117113095 -0.1984315 -0.140770053333333 -0.0146867533333333 -0.0028746565 -0.159001103333333 -0.00298909 0.009152495 0.011725975 0.0462489666666667 0.012859985 0.140643733333333 0.02786538 0.0411426408333333 0.0524724 0.0424313333333333 -0.0033886385 0.000108167333333333 0.0169714006666667 0.0101687968333333 0.0046239985 -0.0241433003333333 0.0381646216666667 0.0006096525 -0.00079643675 0.008540587 -0.0161764216666667 0.0138250303333333 0.007419521505 -0.000386096666666667 -0.0153477666666667 -0.0180805666666667 0.0207696536666667 0.0036274335 0.0308321633333333 0.0332075983333333 0.00366573983333333 0.00741383616666667 0.011897915 0.05140372 0.00971519483333333 -0.00433671333333333 -0.00478526516666667 -0.00841059516666667 0.0084005745 -0.000600194166666667 -0.00122175166666667 0.0381712333333333 -0.0022802135 -0.003183185 0.000703785 -0.04633221 -0.0009084945 0.00075872 0.00185752483333333 -0.0040855153 -0.0370955368333333 -0.00666098333333333 -0.0259960711666667 -0.0127997088333333 0.186985166666667 -0.001445048 0.0236954 0.00139569583333333 0.00498631666666667 -0.00125225833333333 0.000721827333333333 -0.017922035 0.0621930933333333 -0.00336936833333333 -0.0136138066666667 -0.014026025 -0.000185116666666667 -0.00827298366666667 -0.0101951925 0.0172814235 0.000747806666666667 0.0100827366666667 0.00841500833333333 0.0103051685 0.0168363116666667 0.008875845 0.003337785 0.0051537305 -0.00277934111666667 0.004894873 0.0594591333333333 -0.0164347531666667 -0.0031945425 0.113225341666667 -0.00947815833333333 -0.103816066666667 0.01751348 -0.0016146555 0.00428058933333333 0.00708976166666667 0.000198700166666666 0.009194565 0.0204148155 0.00250702776666667 0.00299938116666667 0.0834350966666667 0.0529343938333333 -0.00232413453333333 0.00510689666666667 0.03256736 -0.0217464283333333 0.0787523083333333 0.00124779878333333 -0.000894324 0.0136893766666667 -0.00124652316666667 0.02069034 6.953925e-05 -0.00277693333333333 -0.0123720283333333 -0.00361898166666667 -0.0302208752 0.0044260605 -0.00192224833333333 0.000764557166666667 -0.00183153846666667 0.000174872666666666 0.00243354383333333 0.0118266766666667 -0.001825483 8.19953333333334e-05 -0.00961827 0.002801525 0.0382503771666667 0.0235109062166667 0.003687585 -0.001754268 -0.00242256 0.0151649916666667 -0.000593220666666667 0.0020426255 -0.00160936 -0.00217014085333333 0.0818544463333333 -0.00378443666666667 -7.93888333333331e-05 -0.027994037 -0.0514266833333333 0.00163765216666667 0.0534381705 -0.022362445 0.0284898206666667 0.00309626016666667 0.00279893333333333 0.00118073566666667 0.00423485066666667 -0.000438663833333333 -0.00161974583333333 -0.028753395 0.015781516085 0.143965433333333 0.0136637766666667 -0.00937890066666667 0.0141553505 -0.00385985746666667 -0.00416667 0.000753053833333333 0.00325549333333333 -0.00653580116666667 -0.000904509166666667 -0.008488655 -0.0357081355 0.0127109016666667 0.0352679883333333 0.0264452535 -0.0004571665 -0.00246098033333333 0.0303384206666667 0.0174177245 0.00897355883333333 0.00167495666666667 0.06267708185 0.0913874 0.0439344853333333 -0.0216797366666667 0.0149168366666667 0.0570818016666667 0.0111117173333333 0.000570433333333333 0.013639704 -0.0474316966666667 0.123887108333333 -0.000276073166666667 0.006864825 0.00693387666666667 0.00620072983333333 0.00228176666666667 0.00124914921666667 -0.106465143333333 -0.0121896716666667 0.00173739333333333 -0.00796999405 0.00290497666666667 -0.00747768833333333 0.0190845711666667 -0.02944906 -0.00821299666666667 -0.373693666666667 0.00591193666666667 0.00313323683333333 -0.0081531435 0.00115512653333333 0.015821719 0.040016206 -0.0065322295 0.00347208833333333 0.044724201 0.116017005 -0.0001932355 -0.039916398 -0.0015376955 0.00280752466666667 -0.00310404183333333 -0.0173577558333333 -0.0244496533333333 0.00718237403333333 -0.000379356978333333 -0.131971966666667 0.00520776683333333 0.0222193186666667 0.002647802 0.0203039198333333 -0.014651892 -0.000544552333333333 -0.00632789666666667 0.0034725948 -0.00146473766666667 0.00309858733333333 -0.0204398833333333 0.0508863033333333 -0.000671756666666667 -0.01384614 -0.00482854183333333 -0.0204505833333333 0.00412527266666667 0.0161945166666667 -0.00316865833333333 0.0155095465 -0.020297653 0.1160065075 0.00211158033333333 0.0768945735 -0.00234201066666667 0.0536848768333333 0.00238722016666667 -0.0185036116666667 -0.565284166666667 0.000749360333333333 0.00991782266666667 -0.000877543666666667 -0.0124215423333333 0.00980899896666667 0.0225473336666667 -0.00216459333333333 -0.011716391 0.00675326966666667 0.0110002611666667 0.0009129885 0.00473833083333333 0.0105018868333333 0.000305004 0.0258450016666667 0.035596245 -0.00180742003333333 -0.0004442965 0.000692985 0.1128308 -0.004082469 -0.0272088233333333 -0.000846973166666667 0.1594195 -0.0429213966666667 0.0834763651666667 0.0196130853333333 0.01134593 -0.00421272466666667 0.026740305 0.0226046933333333 -0.0280871856666667 0.0203218178333333 0.0116937165 0.0656735273333333 -0.0311542783333333 0.070591374 0.00646866333333333 0.128014354 -0.0298178866666667 0.0765923879333333 0.0341771816666667 0.13141796 -0.007382105 0.00107799233333333 0.112411886666667 0.0919309591666667 0.0155452963333333 0.008357448 -0.0380953268333333 0.0391569028333333 0.0251887716166667 0.0123132578333333 0.0172145635 0.028851165 0.00713976166666667 -0.00471363666666667 -0.00377017 -0.00826778 -0.040247615 0.00223135858333333 -0.00856593 0.000776617166666667 -0.238691 -0.000687794833333333 4.17281666666667e-05 0.00432448833333333 0.003781897 0.000744176 0.00716308333333333 -0.0411867753333333 0.00135119 0.00145273833333333 0.00270197733333333 0.0739942566666667 0.0210226616666667 0.0016713545 -0.00108550566666667 0.0101517216666667 -0.00465104833333333 -0.00915589916666667 -0.2827375 0.00427263216666667 -0.058592525 -0.0149467116666667 -0.113280540666667 0.020368495 0.06082048 -0.0108978166666667 0.0255864833333333 0.00274233383333333 -0.0709684983333333 -0.0588244666666667 0.0138767983333333 0.00293784483333333 0.0147967466666667 -0.0257125066666667 -0.0446612666666667 -0.00086473 0.00725200233333333 0.0008064395 -0.0076735695 -0.00226780333333333 -0.00195578066666667 -0.031840185 0.00451381016666667 0.0240397116666667 0.104484660666667 -0.0355772853333333 0.0111485901666667 -0.00262275133333333 -0.0671184 -0.101360516666667 -0.00208427166666667 0.0581352525 0.00703463166666667 -0.00940418483333333 0.00823551166666667 0.0892820043333333 0.101975566666667 0.00592210666666667 0.0842056 -0.05943253 -0.04478721 -0.00478020803333333 0.0268821183333333 0.015403595 0.01252823 -0.00187887583333333 -0.00347053666666667 -0.0195144333333333 0.00144361866666667 -0.0817661685 -0.00873604 -0.0003928505 0.007098695 -0.0100477168333333 -0.0157293282166667 0.04274285 -0.110548956666667 -0.00474586143333333 0.00217435383333333 -0.00112927666666667 0.00354569566666667 -0.09689085 0.0841942833333333 -0.00937887716666667 0.00774103833333333 0.00542498666666667 0.024797075 0.0946413866666667 -0.00254901033333333 -0.025216325 -0.0190422516666667 0.100614985 0.0169880716666667 0.00174717983333333 0.00514920833333333 -0.3617525 -0.0656333716666667 -0.0111705653333333 0.00802528208833333 -0.0145898593333333 0.00942726833333333 -0.01110634 -0.0034068 -0.00370533 -0.176177 0.0309602333333333 -0.00124972166666667 0.006743505 -0.010749268 -0.00572761733333333 0.000395405 -0.00691513716666667 -0.101420291666667 -0.0118251751666667 0.00589967666666667 0.00591200533333333 -0.00418052233333333 0.0787347216666667 0.0497862424833333 0.000514496666666667 0.0132161666666667 -0.00128271833333333 -0.0106546205 0.00671885 -0.0462561333333333 -0.0158890773333333 0.006072815 0.0481327966666667 0.00833288333333333 0.143170716666667 0.0016888025 -0.0290244175 -0.024532693 -0.00104871833333333 -0.0263371716666667 -0.000245568666666667 0.000395615 0.00506340698333333 -0.0123872716666667 0.0688267666666667 0.0566351155 -0.0811797816666667 0.0341438826666667 0.0771142833333333 -0.00708748283333333 0.00105779183333333 -0.0012698475 -0.0169382166666667 0.0985327466666667 0.00624420366666667 0.00904302666666667 0.00684313416666667 0.0169196608366667 -0.000528602833333333 -0.0105427122683333 -0.00447614333333333 -0.094351945 -0.05124905 -0.02774661 -0.0604819666666667 -0.00445874266666667 0.004202152 0.00168082166666667 0.0177153991666667 -0.0110066461666667 0.00400737166666667 -0.0537595516666667 -0.0222040466666667 0.0009438305 -7.9348e-05 -0.00570801253333333 -0.13130665 0.0707392166666667 0.0009676205 -0.0252762083333333 0.0176530333333333 0.00466773833333333 0.001766254 -0.0274457486666667 -0.09203424 -0.00243371886666667 0.0274278116666667 -0.00129600166666667 -0.104214196666667 -0.0311802433333333 -0.00847413 0.0490040933333333 0.00189266783333333 -0.0002400305 0.009011375 -0.013323275 -0.0137811096666667 -0.00548701633333333 -0.00119042233333333 -0.00885049821666667 0.00628273833333333 -0.0948817666666667 0.0746687833333333 -0.0114743201666667 -0.006652975 -0.00131324016666667 0.000953096666666667 0.00126511533333333 -0.0441405033333333 0.0138986483333333 0.0614362333333333 0.00992638816666667 0.0138365383333333 0.0296418833333333 0.11641055 0.006261225 0.0163817916666667 0.14223535 0.0925773516666667 -0.00732191166666667 0.0216806933333333 0.0167421766666667 0.0164849633333333 0.00419782833333333 0.00405051566666667 0.108259399666667 0.00361532 -0.02962799 -0.00500871666666667 -0.000723823333333333 0.008020275 -0.0463428033333333 -0.0568545633333333 -0.00433608333333333 0.00265535 -0.0061328525 0.01533838 0.0298326466666667 0.0173038266666667 -0.001355647 0.015748305 -0.0257293563333333 0.00889464 0.0412901166666667 0.00790512766666667 -0.00420287833333333 0.0100396438333333 0.21585702 -0.00910601566666667 0.06881881 -0.0157102033333333 -0.00562691016666667 0.00577652 0.000460288333333333 0.0784230616666667 0.062508605 0.00282058883333333 0.0398035 0.00856913833333333 0.00127342983333333 0.0140353743333333 0.004409268 0.00552372063666667 0.048328295 0.0992178983333333 0.00830508833333333 0.12153575 0.020517325 0.0163580566666667 0.0786067166666667 0.00284855316666667 0.0322741833333333 0.0080703595 0.00092201475 -0.00974806523333333 -0.00365298166666667 -0.0010519125 -0.061547397 -0.005908585 0.005985841 0.007692305 0.00484260083333333 0.00709147666666667 -0.000422800333333333 0.00295221666666667 0.00152451866666667 0.0137743466666667 0.029695671 0.0274196116666667 -0.001048486635 -0.00794030666666667 0.00390616666666667 -0.00284071833333333 0.00105728983333333 0.009801485 -0.00380741166666667 -0.00357605633333333 0.0470039146666667 0.364281666666667 -0.00475294333333333 0.127795516666667 0.00397615333333333 0.001539628405 0.0227057233333333 -0.00213392328333333 -0.00185521833333333 -0.0010670021 -0.000492357666666667 0.0305212 0.0871850833333333 -0.002612865 0.00700071983333333 -0.0115825565 5.80952666666666e-05 0.00557258833333333 -0.00757350833333333 -0.0320397486666667 0.00144970966666667 0.07933547 0.00905884 -0.0547779166666667 0.0246266995 -0.006607602 0.00103314601666667 0.0107522316666667 0.0332634883333333 -0.00401365833333333 0.0045109875 0.00175634266666667 -0.000641999333333333 0.00417011866666667 0.034922794 0.10314615 0.146132266666667 0.122545946833333 0.00541353666666667 0.0369878628333333 0.00917618483333333 0.004343534 -0.00444191 -0.017971759 0.021739445 0.00648084333333333 0.086180195 -0.0100106716666667 0.000713326833333333 0.000637043333333333 0.0167269721083333 -0.000818928666666667 -0.00251019833333333 -0.01150306 0.00160757716666667 0.0134091033333333 0.036761775 0.0320815716666667 -0.3183825 0.00183305923333333 -0.00819480616666667 0.000212638166666666 0.02473231 0.05929988 0.0282754 0.132439766666667 0.094086823 -0.0199187048333333 -0.0005412285 -0.018509926145 -0.4907345 -0.0152367005 -0.0534655 -0.00784994166666667 0.105111645 -0.0321894616666667 0.000801731 -0.0703191 -0.00432027333333333 0.00392238466666667 0.00215964266666666 0.0274323991666667 0.0205285133333333 0.00192029846666667 0.016893324 0.0148971105 0.0216443926666667 -0.00139181816666667 0.00289878976666667 -0.0152316116666667 -0.00302757333333333 -0.047413 -0.0128485933333333 0.00539186 -0.00251600233333333 -0.0001885045 0.029629186 0.0638843116666667 0.0147521911666667 0.00338352 -0.0178179075 0.00325778066666667 0.01246455065 0.0891020047666667 0.0593597866666667 0.0529114408333333 -0.013342638 -0.05181503 0.00216630816666667 0.00289446666666667 0.000812141666666667 -0.00615322666666667 0.00651787 -0.00567544666666667 0.0196040483333333 -0.000646311 0.00377155 -0.0163278483333333 0.00277620533333333 -0.00891575166666667 -0.0024490255 -0.023825535 -0.00191212333333333 -0.00149545966666667 0.0325206833333333 0.00239438683333333 -0.000387244 -0.00944727466666667 0.00421592666666667 0.000540371333333333 0.0132193566666667 -0.0151362286666667 -0.00183460833333333 -0.035522025 0.167284726666667 0.0517742349666667 0.0005542 -0.0732828983333333 -0.05794714 -0.0499920233333333 0.0900452333333333 0.0140154666666667 -0.0818287566666667 -0.0408183216666667 -0.0390637011666667 0.142151961666667 -0.02021359 0.0270283233333333 0.0685041033333333 0.0319877011666667 -0.05719470045 -0.049143 -0.0293018076666667 0.002114962 0.0024652095 -0.0390966993333333 -0.00537872208333333 -0.156322216666667 0.00099690675 0.027026705 -0.009100075 0.0730214033333333 -0.246122 0.000228777833333333 -0.037392887 -0.02425886005 0.01528785 -0.0709627326666667 -0.284473833333333 -0.036022595 0.11858735 -0.00431604333333333 -0.0332565883333333 -0.000684135 -0.00859958433333333 0.0124021938333333 0.00403986266666667 -0.005650248 -0.00211974233333333 0.0398497881666667 -0.00949228666666667 -0.0122457033333333 -0.00101137166666667 0.00157142416666667 0.00196077766666667 0.024132835 -0.00213255 0.00344745016666667 -0.0313881768333333 -0.00632264166666667 -0.027092275 0.00109847166666667 0.00624130333333333 -0.0123844940833333 0.0750388833333333 0.0750645433333333 -0.00786482633333333 -3.18596666666667e-05 0.017207191 0.000138857333333333 0.110122953333333 0.00878282666666667 -0.00175507333333333 -0.0105449216666667 -0.21107305 0.00146665583333333 0.0109468675 -0.0044466 -0.0145662463333333 0.0988132316666667 0.01597315 0.01139208 -0.0970868105 0.00825911166666667 -0.0225931633333333 0.0576961 -0.0672430016666667 0.00830301066666667 0.0128228611666667 0.0040091195 0.00100053396666667 -0.026792055 -0.00604504 0.0252745 0.0126074316666667 0.005605666 -0.000452509 -0.0137228266666667 0.0110303633333333 -0.0434814015 0.001712755 0.00104930233333333 -0.00323972493333333 0.0030171485 0.00454026566666667 0.0184583430833333 -0.01117779525 -0.00911792666666667 -0.048617805 -0.0151065783333333 0.0210439618333333 0.0227299891666667 0.0236504283333333 -0.0004140855 -0.0190379833333333 -0.008907072 -0.00703505333333333 0.01945029 -0.03170923 0.00206799 0.0206500666666667 0.00441263333333333 -0.00314334316666667 -0.01973972 0.0466444516666667 0.04755052 -0.000874965 0.022278475 -0.291639 0.0097943805 0.0109340263333333 -0.00400829833333333 -0.193376733333333 0.0109845665 -0.00303591333333333 -0.0407971966666667 -0.001910266 -0.148639666666667 -0.00593831583333333 -0.00369359 0.0635641613333333 -0.00569955166666667 0.0439152316666667 0.0139738075 -0.00760234583333333 -0.00147639183333333 -0.020982964 0.0220103703333333 -0.00472671666666667 0.0182923334066667 -0.02900455 0.027751792 -0.003015399 0.0309055416666667 -0.00537052883333333 0.0260504083333333 -0.0420716616666667 0.0215098408333333 -0.010733778 -0.0081209975 -0.0257265961666667 0.00818789083333333 0.02403618 -0.0672028548333333 -0.00196327916666667 0.11779117 -0.00589287483333333 0.0319891433333333 -0.00121237116666667 0.000951827666666667 0.0170714913333333 0.001099068 -5.24781666666666e-05 0.00462451333333333 0.00889129716666667 -0.0018437735 -0.00723523 -0.0012548695 -0.000774382833333334 0.00331724045 0.00526231116666667 0.00974618483333333 0.0131228066666667 0.0978597166666667 -0.0373039666666667 -0.004770009 0.0203183593333333 0.003283545 -0.013563065 -0.00311249833333333 -0.00454255666666667 8.25720833333331e-05 -0.015117635 0.00737332878333333 -0.009472385 -0.2067078 -0.0400132966666667 0.012493255 -0.0441544116666667 0.0533512043333333 0.00868560906666667 -0.00826520166666667 -0.00383480833333333 0.0096303775 0.00180533383333333 -0.0108854301666667 0.000928160833333333 -0.000791714666666667 -0.0105697083333333 0.00097344 -0.006480585 -0.127803066666667 -0.00462516583333333 -0.00568841333333333 -0.0117211212666667 -0.00167397433333333 0.00551973316666667 -0.0102493756666667 0.000665299183333333 -0.00368450483333333 0.00382769316666667 -0.000264476666666667 0.00182565666666667 0.00300276833333333 -0.0012685405 0.0145574183333333 0.0173818733333333 0.00330165833333333 -0.0134426166666667 0.00754713 -0.0329599816666667 0.130705783333333 0.0136033936666667 0.05830545 0.000870278833333333 0.05361074 0.00311975916666667 0.008288175 0.0166344583333333 -0.00267323116666667 0.0101905066666667 -0.02019215 -0.00463727414333333 0.00186475 0.000881741666666668 -0.00148809183333333 -0.012339945 -0.00609220833333333 -0.0250187766666667 -0.0077586365 0.036254335 0.00482796666666667 0.001251245 -0.0188772516666667 -0.0536464083333333 0.0118964861666667 0.00307151166666667 -0.007584585 0.00699205666666667 -0.0326826666666667 -0.00659711333333333 -0.0101803423333333 0.00538474576666667 0.0265246833333333 -0.0106324206333333 -0.000550790833333333 0.00633436283333333 0.00312924165 -0.04494465 0.00562868133333333 0.0386420216666667 0.0132253098333333 0.366941 -0.00294255166666667 0.000436735166666667 0.000394729333333333 -0.00861055666666667 -0.0225741768833333 0.03374343927 -0.03909823 0.000427692 -0.00671109466666667 0.0143114501666667 -0.00375616166666667 -0.00701843016666667 0.00425975616666667 -0.0124821383333333 0.0125507386666667 -4.6492e-05 -0.0322259911666667 -0.0402147916666667 -0.000392716 -0.001832283 0.00189841056666667 0.00164586016666667 -0.0128207353333333 -0.00118263583333333 -0.0150795676666667 -0.0051901445 -0.0241972886666667 -0.0035862 -0.0672944416666667 -0.00694513833333333 -0.0200883033333333 -0.003554966 -0.00421166166666667 -0.0245857466666667 -0.000170245166666667 0.0038752435 3.58183333333336e-05 0.002915003 -0.0458493266666667 -0.00598364416666667 -0.0154980666666667 0.000910135 0.0208977583333333 0.00101555883333333 -0.0132360041666667 0.0196117953333333 -0.0224719 0.0211405683333333 0.0186798516666667 -0.0005507765 0.000167175333333333 0.00314770333333333 0.0187636958333333 -0.00106513737833333 0.00803350333333333 0.00807792045 -0.005737919 0.00869471666666667 0.0378669503333333 -0.000930984166666667 0.0206089 0.0293622933333333 0.0323370983333333 -0.00606145333333333 0.0416081866666667 0.0642412933333333 0.00547727833333333 -0.02167342365 -0.00186655366666667 -0.0255978683333333 -0.0923829333333333 0.0347082116666667 -0.00909492733333333 0.00602912166666667 -0.0329180433333333 0.0655770766666667 0.024978375 -0.01630248 0.0394074733333333 -0.0613263446666667 0.00741887433333333 0.04411195 0.0442125503333333 -0.00735589833333333 -0.003809205 0.001031885 -0.0113280675 -0.0102104921833333 0.048224135 -0.0416565556666667 0.0273887 -0.008514581 0.0212438695 0.000440843166666667 0.0188017935 -0.0382073516666667 0.00397955 -0.0130512713333333 -0.0263790061666667 0.002204335 -0.0751100628333333 0.000532983166666667 -0.0005729448 0.0237456633333333 0.00658170083333333 0.00812247733333333 0.0105203681666667 0.203083 0.00036991415 0.0224965963333333 -0.00579505233333333 -0.00124752883333333 0.04574222 -0.009111806 -0.0126443983333333 -0.035929284 4.83333333333332e-06 -0.00164690616666667 -0.00420332133333333 -0.000672606666666667 -0.0592290883333333 -0.0054675665 3.19761666666666e-05 -0.00354712733333333 0.00697745333333333 0.00592223033333333 0.00618815816666667 0.001463947 0.00343358066666667 -0.0290076266666667 0.0629089333333333 -0.0189749211666667 0.0181838083333333 -0.001676971 0.00279806216666667 -0.0255474083333333 -0.01174809 0.00256618583333333 0.0351360946666667 0.0510852333333333 -0.00277305676666667 -0.0184973983333333 0.00603410666666667 -0.0124575625 -0.0161693833333333 0.0202730233333333 0.0502606816666667 -0.00165433783333333 -0.0202462683333333 -0.026804155 -0.00577685133333333 0.00096762 -0.0131549333333333 0.0171597216666667 -0.00270920366666667 -0.115111866666667 0.00126293406666667 0.0324644151666667 0.0354976566666667 0.0907034 -0.000867295666666667 0.0251787583333333 0.031621502 -0.000160836316666667 0.00402892833333333 0.0010691385 -0.003513773 0.02980545 -0.0027955 0.00113418166666667 -0.0018070585 -0.00297626983333333 0.243802 -0.0950299166666667 0.00758791516666667 -0.0219905493333333 0.00792906633333333 -0.0040048325 0.00207062683333333 -0.0107596533333333 -0.003830369 0.00750987 -0.00568298166666667 0.009278825 -0.0202763433333333 -0.0108289778333333 0.03652082855 0.000145386666666667 0.000100148333333333 -0.000226899 0.00274703438333333 0.00472109063333333 0.00321696333333333 -0.00304969133333333 -0.0455806933333333 0.0214264038333333 -0.00625028416666667 0.00144609916666667 -0.00108619066666667 0.009510786 -0.00368160933333333 0.0387480933333333 -0.00121804333333333 -0.00528307333333333 0.00136743326666667 0.00229603316666667 -0.00189043416666667 0.0090020085 -0.0020918647 -0.0441840666666667 0.0117314093333333 -0.00245872616666667 -0.000483291 0.00542016283333333 -0.011576551 0.00529219 0.0300185878333333 0.0497428275 0.0366230855 -0.0238502755333333 0.0647857016666667 -0.0196690262833333 -0.0184259666666667 -0.00247921293333333 0.157395833333333 -0.0266612133333333 0.00175296051666667 0.004042745 0.036121625 0.12949202 -0.0119286116666667 0.06683205 0.000800540166666667 0.00192058966666667 0.0202221643333333 0.0120350216666667 0.0060922265 -0.00791286416666667 0.0137470416666667 0.00134435216666667 -0.00704957333333333 0.00915831483333333 -0.0557575616666667 0.00322384666666667 0.0458869533333333 0.0709013666666667 0.0241708933333333 0.00216711 0.0002789615 -0.00303661166666667 -0.00946546866666667 0.0101038183333333 0.0038580435 0.0147291733333333 -0.004304869 0.00651011705666667 0.0120776551666667 0.00250646166666667 0.0143836151666667 0.000656628833333333 -0.00180966616666667 -0.0202311833333333 -0.00140985033333333 -0.000788552833333333 0.00143893 -0.00146701916666667 0.029848955 0.00206130333333333 0.0009591217 0.004983113 -0.01146463734 -0.00593804 0.000591403866666667 0.00530739166666667 0.019598455 -0.020705952 0.00759069666666667 -0.0146753318333333 -0.00441126833333333 -0.0057989915 -0.1876715 -0.000517086666666667 -0.00196982666666667 -0.00271101285 0.0003075155 0.0419611283333333 -0.127213 -0.00127343933333333 0.0157851466666667 0.00596117833333333 0.0130741216666667 -0.0008342805 -0.00557194333333333 0.00532242 -0.0369087418333333 -0.0141135901666667 0.012782705 6.22933333333333e-05 0.000437670293333333 0.0037615915 0.0001676445 -0.0639828955666667 -0.0011312235 0.00360535466666667 0.0123380121666667 -0.000830897833333333 0.02689795 -0.00131903533333333 -0.0312129916666667 0.000242088666666667 -0.00167669866666667 0.0110000616666667 0.00258045166666667 0.00597670616666667 -0.0114443083333333 0.0714721 0.00284511083333333 0.00904430666666667 -0.00144297683333333 0.00140248216666667 -0.107168866666667 -0.000615471983333333 -0.003342447 0.00717648883333333 -0.009649973 0.004729505 -0.00788744083333333 0.18642385 0.000306795233333333 0.00258586563333333 0.000463603133333333 -0.162288866666667 0.017569905 -0.0012976705 -0.000856915 -8.40466666666669e-06 6.31583333333333e-05 -0.0077314075 0.00585302023333333 -0.00816097 -0.000777509833333333 -0.00309421133333333 0.0104536165 0.0015492915 -0.00867455516666667 -0.00693017716666667 -0.0828367746666667 -0.0193380833333333 -0.00334447057166667 0.00633554166666667 -0.015991495 -0.0234128775 0.00180097333333333 -0.00374124766666667 -0.017832917 -0.005504677 0.005412185 0.00514128766666667 0.0375277833333333 -0.000964836833333333 -0.017081843 -0.00112468466666667 -0.0318155055 0.000895841666666667 0.00160394583333333 0.00113938516666667 0.00153445416666667 -0.00545121316666667 -0.000703597166666667 -0.0355537981666667 0.015248405 0.00798356833333333 -0.00125051016666667 -0.00608767166666667 0.00858754621666667 0.000158032 0.03700511 -0.00650749856666667 0.00144142583333333 0.000846243333333333 0.00495954333333333 -0.00195885666666667 0.00624729933333333 0.037615115 -0.007573905 0.00460837 -0.00481382133333333 0.0017163275 0.002267532 0.0124716465 0.01701475 0.00518266 -0.0206889383333333 0.00178532666666667 0.0022336895 0.010164784 -0.0290562583333333 -0.0054913735 -0.001720505 0.000805574766666667 0.00541784416666667 -0.0383880666666667 -0.002662375 0.0010981405 0.0157767935 -0.00395314083333333 0.151441033333333 -0.00657895833333333 -0.00238168 -0.000141123833333333 -0.120751566666667 -0.0838776 0.0411101416666667 -0.00462161433333333 0.00358787833333333 0.0184651416666667 0.00118577266666667 -0.0211255775 -0.0130663733333333 0.00243024683333333 0.04766475 0.00109643516666667 0.014749305 0.00594462666666667 0.0303762166666667 -0.00930176166666667 0.00042528335 0.0204649141666667 0.001159305 -0.00485232081666667 -0.01353373595 -0.0269872866666667 -0.00963368216666667 -0.0112202415 0.0064196585 0.0154222945 0.0108041083333333 -0.0128268483333333 -0.0186949 0.0129804698333333 -0.0175641066666667 -0.07499705 -0.000934034 -0.0035526645 -0.0002091615 0.00120160433333333 0.0630399546666667 0.0006399295 -0.00654149883333333 -0.29079045 -0.0842897416666667 0.00115978333333333 0.005263655 -0.0496254808166667 -4.92816666666676e-05 -0.0049111855 0.00626192 0.00982305 -0.02836799 0.000811994166666667 -0.0295081801666667 -0.00525113216666667 -0.00336328833333333 0.0105176533333333 -0.011967465 0.0007946135 -0.0520982195 0.01231447527 -0.0387615533333333 0.00379870466666667 -0.00386402833333333 -0.0110838883333333 -0.0033025 0.00163598483333333 0.0700101683333333 0.0621322316666667 -0.01482223 -0.0157414333333333 0.00112156833333333 0.0708282333333333 -0.00312539616666667 -0.01557344 0.00335793233333333 0.00423871166666667 -0.000479703666666668 -0.0521527395 0.00772168116666667 -0.0023521945 -0.046808985 0.018166075 -0.00859476 0.00724859533333333 0.00469916883333333 -0.110317908333333 0.0356273133333333 0.00484415921666667 -0.00614747416666667 0.00121015833333333 0.00119456433333333 0.00753158 -0.00931093833333333 0.00194426 -0.0176767326666667 0.0189957948333333 0.0114387166666667 -0.114935408333333 -0.0444881366666667 0.00139998666666667 0.030258495 0.000567634166666667 0.144089700833333 -0.0176192183333333 0.017781735 0.0393800116666667 -0.030874903 -0.00994399366666667 0.0719755333333333 0.0179223223333333 0.3564225 0.0756728766666667 0.146881914 -0.0141297016666667 0.0482955949166667 0.05192141 -0.0652906733333333 0.0065026805 0.0853419201666667 0.00908790483333333 0.0944827588333333 0.031128958 0.0296883225 0.0232689873333333 0.042104825 0.0686029626666667 -0.00218302033333333 -0.104221733333333 0.0399870118333333 -0.0137008268333333 -0.000862 -0.00336801316666667 0.1604876 -0.176910466666667 0.07392695 0.0112491151666667 -0.0018053925 -0.005222055 0.000164106666666667 0.0100162771666667 -0.004388874 0.187894616666667 0.09778226 0.00142133348333333 0.00691119333333333 0.0363751633333333 0.05128324 -0.000167711666666667 0.0602767878333333 0.121892613333333 0.052208275 -0.024471245 -0.035935345 0.03459565 0.333612833333333 0.174130476666667 0.0647252433333333 -0.00228655 -0.0193640966666667 -0.0488858333333333 -0.006231689 0.00251944166666667 0.00104752416666667 -0.428551666666667 0.0155216955 0.00553672091666667 -0.0516533783333333 0.0613690926666667 -0.0158692016666667 -0.00612154 0.07320705 -0.00846398316666667 -0.00963081 -0.000416946666666667 0.00455762978333333 0.0341693241666667 0.00669395233333333 -0.0882654333333333 0.0011804555 0.007235845 0.0067154205 0.0202023043333333 -0.00380489333333333 0.0425577666666667 -0.00343300333333333 0.00713370166666667 -0.0004458985 0.012286235 -0.000397399666666667 -0.002029313 0.0145361483333333 -0.001327875 -0.0293802666666667 0.00179426483333333 -0.000340587166666667 -0.0007173543 0.00298793 -0.0103111386666667 -0.00756449066666667 0.0262985166666667 -0.0223012115 0.0536544883333333 -0.0293990833333333 0.000489191578333333 0.0781473383333333 -0.00306562833333333 0.00689885833333333 -0.0152617496666667 0.0158877628333333 -0.000331973333333333 0.00332527833333333 0.0210200433333333 -0.0040491925 0.00545486616666667 -0.00569092098333333 -0.00776050666666667 0.00131758493333333 0.0349096853333333 0.000155578833333333 -0.018774075 0.00293429 0.0175877164166667 -0.0143873341666667 3.48433333333334e-05 0.0137436866666667 -0.002020105 0.0144039766666667 0.00797698416666667 -0.305879166666667 -0.00493326 -0.0066973255 -0.0125893326666667 0.00199169166666667 0.0283129407333333 0.000539012666666666 0.117774416666667 -0.000764668166666667 0.000143004166666667 0.002774419595 0.002753765 0.0032247511 0.00504099583333333 -0.117837786666667 -0.0431679849666667 0.041122035 0.09559101 -0.043259475 -0.0289962916666667 -0.05894682 0.0442381086666667 -3.73625e-05 -0.0357713291666667 0.02128108 0.007489615 -0.000725041666666667 0.00888752383333333 -0.00482918633333333 0.0026884406 0.0175882469666667 0.000593914999999999 -0.00266532283333333 -0.00793787666666667 0.0141699001666667 0.0914603397166667 -0.0002733945 -0.0400096333333333 -0.007121085 0.00883553446666667 -0.01545045 0.3060725 -0.00689001333333333 0.0174684841916667 0.00283780333333333 -0.016311865 -0.0113813583333333 -0.00397849738333333 -0.036755698 -0.114176283333333 -0.0161040116666667 -0.0118207916666667 0.00435131016666667 0.00472474469666667 0.00272964383333333 -0.0505158216666667 -0.00136197166666667 -0.00224784816666667 0.05713293 0.0103478848333333 -0.0297747433333333 0.109192864333333 0.0256845216666667 0.000752815 -0.00367888516666667 0.008513822 -0.000213990833333333 0.0634503916666667 -0.0457185416666667 0.000381340000000001 -0.0113426333333333 0.151848666666667 -0.0236704278333333 0.00441116991666667 -0.0066227065 -0.0009577585 -0.0847141031666667 0.0427468881666667 -0.0330969716666667 0.000565778 -0.00105925316666667 0.00428168736666667 -0.00650828333333333 -0.000608227766666667 -0.01128795182 0.0185354483333333 -0.000670081 0.000994639833333333 -0.000981093333333333 0.01545375 0.0302160366666667 -0.116667083333333 -0.00108668333333333 -0.001759727 0.0010351315 0.0234142766666667 -0.0775334283333333 -0.00238369916666667 0.00221980016666667 0.00565783166666667 0.00889180116666667 0.021491115 0.000388023333333333 0.002440525 0.0522706416666667 0.000831921666666666 0.00288891116666667 0.024351289 -0.0124138378333333 -0.0578314833333333 0.01232212 0.00113398048333333 0.0188304716666667 7.21497333333334e-05 0.0333367636666667 0.05565505 -0.00557276333333333 -0.00449157066666667 -0.00168488533333333 0.0377469533333333 -0.000409464316666667 -0.0190676233333333 0.00744961883333333 0.0599293733333333 -0.00648325166666667 0.04993434 0.09723235 0.00163914633333333 0.000539443666666667 0.0481642 -0.0180571033333333 -0.000137332 0.0006846 -0.0576500333333333 -0.0263754116666667 -0.0131395586666667 -0.215542 0.00596101833333333 0.00712314133333333 -0.06805003 0.0579117883333333 -0.0434835808333333 0.0036344195 -0.00583724683333333 -0.018049655 0.007311583 0.00403081566666667 0.118820683333333 -0.0193342766666667 -0.000573830433333333 0.022649278 -0.0052792975 -0.0143179478333333 -0.000722829666666667 -0.00866525666666667 0.00164849 -0.056085405 -0.0258348156666667 0.0634800333333333 -0.0185020666666667 0.0288057383333333 -0.000379126166666666 0.0101293236666667 0.000650566833333333 -0.00398508833333333 -0.003710445 0.0594790406666667 0.000898697333333333 -0.0135081133333333 0.105744258833333 0.0179067531666667 -0.0236880066666667 -0.00014105065 -0.00720975055833333 -0.10304518 0.000586727866666667 -0.0190159311666667 0.0661001281666667 0.069465051 0.000848348666666667 -0.0130148941666667 -0.004361911 -0.00181764383333333 -0.0680330018333333 0.0330012435166667 0.0224775281 -0.422090333333333 -0.03824434 0.005356295 -0.00320669166666667 -0.00523916426666667 -0.002186098 0.00181864066666667 0.133590083333333 -0.0231665083333333 0.00300134033333333 -0.0143254288333333 -0.00516224166666667 -0.000745488333333335 -0.0152323083333333 -0.013499955 -0.0149621026666667 0.00187627716666667 0.0101377033333333 -0.00138808156666667 -0.002373695 0.00130554216666667 0.000548280833333333 -0.000781268333333333 0.0461402506666667 -0.00368816638333333 -0.00586441766666667 0.012513799 0.000704701333333333 -0.214475583333333 -0.028898375 0.00284731663333333 -0.00286121883333333 0.055433686 -0.0397301683333333 -0.00889232 -0.0184701315 -0.0365812646666667 0.290194833333333 -0.140853921666667 -0.0354791413333333 -0.0114688433333333 -0.0107184266666667 -0.0231345333333333 -0.0542880316666667 -0.0154290283333333 0.00326395333333333 -0.0078742945 0.0422297233333333 -0.143044033333333 -0.02651051 -0.00957619166666667 -0.000282955 -0.0243168283333333 -0.00870740166666667 0.00327095 -0.066576885 0.0152503861666667 -0.0017839735 -0.00760532 0.0225159 -0.714100333333333 -0.00640701833333333 0.0116545866666667 0.00921652166666667 0.0028334275 0.039316 -0.009396795 -0.003343375 0.0148157033333333 -0.788970666666667 0.0136881516666667 0.0612561416666667 -0.0480074483333333 -0.0101746433333333 0.0258196483333333 0.0827819383333333 0.00476304516666667 -0.00223553583333333 0.00104368283333333 0.00461016573333333 0.129844433333333 0.0771530093333333 -0.00608268 -0.00853580333333333 0.0202046516666667 0.00482769583333333 0.0672479466666667 0.0548281283333333 -0.2391775 0.055014295 0.07115875 0.00407780033333333 0.0435166833333333 0.0825854083333333 0.0242173043333333 -0.002090645 -0.00555227716666667 0.2694655 -0.00998296833333333 0.00891840833333333 0.00104399166666667 -0.00642073566666667 0.0257244316666667 -0.00361200333333333 -0.00935773295166667 0.00835037166666667 0.00439365433333333 0.00850441166666667 -0.0512227316666667 0.0620847733333333 0.017215645 0.003047394 0.00408639333333333 0.0194626866666667 0.123415766666667 0.0785006666666667 -0.020643301 0.00885893466666667 0.0190346166666667 -0.0034367 -0.00412807166666667 0.0594999283333333 -0.1690592 -0.0274455611666667 -0.003805475 0.0002949105 0.0038867075 0.00969907066666667 -0.000645075 -0.00530808333333333 0.2212995 -0.00166521916666667 0.003104248 0.0446221333333333 0.0498465468333333 0.12770965 -0.00405820833333333 0.021942985 0.012355445 0.0022678255 0.155921222166667 0.0446509311666667 0.0514597833333333 0.231943 0.0223257116666667 0.0265988913333333 0.00253822666666667 0.0171435046666667 0.115718725 0.0363358333333333 -0.016596985 -0.000807660633333333 0.00130853333333333 0.194150833333333 0.113179685 0.01878305 -0.417513166666667 -0.003622823 0.00706939 0.105085066666667 -0.13588005462 0.00500728866666667 0.011846144 -0.00214852466666667 0.06202435 0.00553107333333333 0.000124547833333334 -0.00776833166666667 -0.0122750243333333 0.04110797 0.09764875 -7.76871666666667e-05 0.09993995 0.0130746933333333 -0.0028558405 0.00473148916666667 -0.0050284425 0.02452934 0.0566762616666667 -0.00206658666666667 0.0178581116666667 0.01236049815 -0.00431000633333333 0.000342047166666666 0.0892678383333333 -0.001515343 0.0248740475 0.00073144545 0.00255428833333333 0.000732119141666667 0.0056294 -0.0162658735333333 0.00567869633333333 0.015437095 -0.00326424666666667 0.0037278225 0.00124844966666667 0.0678472948333333 -0.001412934 0.00836185833333333 -0.00532288483333333 -0.011865199 -0.00130391823333333 0.039673377 -0.008390047 0.000535595 0.005248321 0.0113834133333333 0.0354713533333333 0.00826127783333333 -0.0294953271666667 0.0116714188333333 0.002974875 0.00567816783333333 0.0632805666666667 -0.00132931833333333 0.00459641666666667 0.00553774333333333 0.00416481833333333 -0.00329492805 -0.0247503116666667 -0.128767716666667 -0.00432912666666667 -0.0206725983333333 -0.0236283796666667 0.00549863033333333 -0.00245093916666667 0.0161944566666667 -0.033176525 0.00604529116666667 -0.01086754 -0.133638633333333 0.0005663565 0.0884387533333333 -0.00737112083333333 -0.00727999166666667 0.00518303 0.000229326566666667 0.0360503104133333 0.0258835583333333 0.000613332 -0.000737505166666667 -0.0359652098333333 0.0360203813333333 -0.0107518263333333 4.16476666666666e-05 -0.0770694198333333 0.0101307921166667 0.00294743966666667 -0.00288032766666667 0.0664506116666667 0.00256609433333333 0.0026133175 0.0433004433333333 -0.00509457516666667 -0.0344805245 -0.00339132305 -0.00109429333333333 0.00143208666666667 0.00529841833333333 -0.020994685 0.127806788333333 0.00285468966666667 0.000438286833333333 0.0458730666666667 0.00484101763333333 0.00154348733333333 0.0127688566666667 -0.0109365478333333 0.00169340183333333 0.00309895415 -0.0562409998333333 -0.003188118 0.005972463 0.0368491721666667 0.00914712833333333 0.0167173765 -0.00706133833333333 0.0559214366666667 -0.0112849766666667 0.0952999833333333 -0.00443837915 0.081572978 -0.0206879316666667 0.000602317833333333 0.23343475 0.0193983316666667 0.00710506266666667 -0.0529868650666667 -0.2480382 -0.00345964883333333 -0.001911245 -0.0107446006666667 0.0361422946666667 0.13193345 -0.00331989833333333 0.00316099125 0.00725732166666667 0.00706224333333333 0.0727296338333333 0.0280500243333333 6.95750000000001e-05 -0.00682567666666667 0.057167375 0.00224161216666667 -0.170040166666667 0.0150751866666667 0.00296881641666667 0.00994709666666667 -0.001776454 -0.00706081633333333 -0.00214169136666667 -4.2971e-05 -0.0352942116666667 -0.000376876333333333 -0.0637557166666667 -0.0222716136666667 -0.01997705 -0.0191755183333333 -0.005349795 0.0782369833333333 0.00515670576666667 0.00458033333333333 -0.0462457333333333 0.0621815721 0.0228303883333333 -0.0145542783333333 0.0702205833333333 0.00685295166666667 -0.00762981666666667 -0.0240198351666667 -0.001875755 -0.0162810368333333 0.09250195 0.128879233333333 -0.0184222395 0.0192748713333333 -0.0209348726666667 -0.0252718783333333 0.05493017 -0.00763687166666667 -0.00338542016666667 -0.15035525 0.0413778961666667 0.0756979 0.0631319628666667 0.00391422166666667 -0.0237501756666667 0.0393867508333333 -0.0604719983333333 0.00242880833333333 0.1107297 0.00694900216666667 0.001491951 0.0173759211666667 -0.00370834316666667 0.0296045433333333 -0.0129177975 -0.0293095744666667 -0.005154835 -0.002892893 0.000122755166666667 0.00247044333333333 -0.014031755 -0.0352276416666667 0.005162425 -0.00205309666666667 -0.0542584 0.124914316666667 0.07840748 0.0639232775 0.0757729775 0.224624333333333 -0.0117709933333333 0.012019455 -0.000265042166666667 -0.0125045933333333 0.008448867 0.0279774715 0.013345351 -0.04885621 0.000475554333333333 -0.0118556466666667 -0.0433990933333333 0.0129882516666667 0.0593691516666667 -0.00122040666666667 -0.00953077 -0.00237726416666667 0.0770282683333333 0.00455782166666667 0.000578963616666667 -0.03582050275 -0.0602659666666667 -0.00325967483333333 0.007358475 -0.01469226 -0.00480072333333333 4.84875000000001e-05 -0.014614395 -0.00686812383333333 -0.00294562533333333 -0.00428015466666667 0.0121596683333333 0.00629947033333333 -0.00463756833333333 -0.0201326645 -0.116345266666667 0.00194887243333333 -0.00132948616666667 -0.007405282 0.000946145833333333 0.011840658 0.00182228003333333 0.0051013475 0.00597501316666667 -0.0121354833333333 -0.00397405783333333 0.0206734233333333 0.0348377833333333 -0.0019390615 0.0176824983333333 0.00206294628333333 0.00256867333333333 -0.0112737866666667 -0.000432034833333333 -0.00153035166666667 0.04477147 -0.0318650638333333 0.022603495 0.00759606533333333 0.00721161716666667 -0.00241341266666667 0.0969481195 0.0333983716666667 -0.000194845383333333 0.00246910983333333 0.0519884833333333 -0.000573185 0.0046678415 0.000343225183333333 -0.0171792866666667 -0.000751119666666667 0.00227170661666667 0.002816495 0.000423854316666667 0.052005345 -0.00171930166666667 -0.000150903016666667 0.000635718333333333 0.004259468 -0.030381235 -0.0393084356666667 -0.010524515 -0.0442306032833333 -0.0195248466666667 0.0214435166666667 0.00954390166666667 0.00891605133333333 -0.000225521666666667 0.0171030496 -0.0108729433333333 -0.00261998983333333 0.0283493916666667 -0.005644015 0.0297637741666667 0.0811562479833333 -0.000807407666666667 -0.0332926166666667 0.000499422333333333 -0.0020874769 -0.0243569386666667 -0.00164385116666667 -0.0160316635 -0.009032065 0.016876805 0.0448993916666667 0.00427446666666667 0.000441826 -0.0621023 0.000174232833333333 -0.00247175966666667 -0.025158295 -0.008757335 -0.0003784676 -0.00084299025 0.00188362846666667 0.00540082516666667 -0.0024182855 -0.0327725833333333 -0.0268935983333333 0.0007376795 0.00614698733333333 0.00241115398333333 -0.00232794833333333 -0.000213587666666667 0.03759538 -0.0101773683333333 -0.0539492416666667 -0.0277506946666667 0.0287465166666667 -0.0359482983333333 -0.000599871666666667 0.0068811975 -0.0119907951666667 -0.0341173683333333 0.0643904507833333 0.00219483933333333 0.0878034933333333 0.0178289566666667 -0.00787508833333333 0.0546759816666667 0.15185755 0.194515666666667 0.0771563433333333 0.00559131333333333 0.000439978 0.0148908283333333 0.002647398 -0.169449966666667 0.001217199 -0.0296859466666667 -0.0280758083333333 -0.00155894013333333 -0.006910285 0.0353153761666667 -0.000347993633333333 -0.00275232033333333 -0.00555998966666667 -0.0122325301666667 0.0898508166666667 0.000441444333333333 0.01532052 -0.00330813666666667 -0.0157435245 -0.00237023833333333 -0.00159194466666667 -0.020022065 0.044478805 0.0817954766666667 -0.00642936333333333 0.0223235093333333 -0.0121574696666667 -0.00120630166666667 -0.0289954916666667 -0.00778531266666667 -0.000885494016666667 0.0181535061666667 -0.0080610015 -0.00241427933333333 -0.00041589155 0.0126216504333333 0.004984445 0.000722580333333333 0.00531314583333333 -0.00242445861666667 -0.0026340665 -0.0138651961333333 -0.11948233 -0.124656866666667 -0.0284438916666667 0.000329629833333333 -0.0007699885 0.00193795833333333 0.0606289874333333 -0.00274916666666667 0.0932657333333333 0.0781914766666667 -0.0134951466666667 0.002143292 -0.0065385 -0.00994761666666667 -0.0009795255 -0.00337578355833333 -0.00123527716666667 -0.000555205 -0.00342259016666667 -0.000925069333333333 -0.0413138266666667 0.149065008333333 0.00350811583333333 -0.00257051768333333 0.0494165166666667 -0.0766133366666667 0.00798916666666667 -0.000155799333333333 0.0474346792116667 -0.0194984466666667 0.00520566933333333 -0.1300686 -0.00377092516666667 0.00123011483333333 0.00330981 -0.050124415 0.0197581211666667 -0.00164709733333333 -0.00538103833333333 0.0782019716666667 0.01566038 -0.0158701665166667 0.00521430833333333 -0.0009821 -0.0262030995 -0.0139933233333333 0.0400371216666667 0.000594733333333333 -0.00733791833333333 0.0144058048333333 0.0631592733333333 0.0520650306666667 -0.00716628833333333 0.000877067166666667 0.0117857403333333 -0.000829059216666667 -0.0147052823333333 -0.002660888 -0.008600881 0.00982299166666667 0.0336923833333333 0.005041785 -0.000121958666666667 0.00703468 -0.00216687833333333 0.0178224116666667 0.008747095 0.01219698 0.0342660166666667 0.002281803 -0.00723351333333333 -0.0116651423333333 -0.005975 0.0196631316666667 -0.00289267408333333 -0.00783876783333333 -0.05401635 -0.0133004538333333 0.005571385 -0.0266072683333333 0.0119795423333333 0.0891856513 -4.30433333333334e-05 0.003444562 -0.000850540166666667 0.00570446166666667 0.000943738166666667 0.132995383333333 0.0202011 0.00722353333333333 0.00520471166666667 0.012710225 0.0810290933333333 -0.00299690166666667 -0.000450302333333333 -0.0111558365 0.0532191566666667 -0.0197966351666667 0.000180098833333333 -0.0339423833333333 -0.682706666666667 -0.383908716666667 -0.004434495 0.00227298185 0.00154362166666667 0.0110764115 0.0685992833333333 -0.0166061818833333 0.03469858 0.0152143516666667 -0.001779865 -0.00101275666666667 -0.0582611681666667 -0.0324763066666667 0.0004031009 0.08323487 0.0171179216666667 -0.0007716065 0.00861153566666667 -0.00567397383333333 -0.00482711 -0.0106575016666667 0.00398427166666667 -0.0264534036666667 -0.0487018485 -0.0010470754 -0.014569495 -0.00435570166666667 0.0146916783333333 0.00198875333333333 0.00786508416666667 0.04528328 0.172812616666667 0.147984589166667 -0.00228189266666667 -0.0301927733333333 -0.000465621166666667 -0.00699579668333333 -0.011200185 0.0917317666666667 -0.0150142973333333 -0.00614774333333333 -0.153481333333333 0.0131346716666667 0.00345245 -0.0056585575 -0.000267825 0.0244806810166667 0.091742105 0.158905516666667 0.0244718990166667 0.00295479883333333 0.00287405166666667 0.00116580091666667 -0.111297015 -0.0603029816666667 -0.00474552366666667 0.0121015133333333 0.109920716666667 -0.00296893033333333 0.0507150903333333 0.0118767173333333 0.00102404716666667 0.000295501716666667 -0.288452 -0.0595916183333333 0.00967188166666667 0.055171525 0.00212174683333333 0.0508585125 -0.0673715183333333 0.0335738283333333 0.0484457116666667 0.0107453604833333 0.00629631 -0.00280978333333333 0.00946214816666667 -0.0100907666666667 -0.000354928333333333 -0.0147030233333333 -0.0190154343333333 -0.00233535833333333 -0.00665768666666667 0.0019382655 -0.00267537116666667 -0.0793868 -0.0448643 0.007094855 -0.0489252333333333 0.0119631966666667 0.000523164333333333 -0.00317463166666667 0.0101213296666667 -0.003680826 -0.00228404833333333 0.0008715875 -0.00597029683333333 -0.07555505 -0.0270435 0.00297529933333333 0.00590667666666667 -0.0131410816666667 -0.0164681733333333 0.00358882333333333 -0.147601666666667 0.0070680775 -0.0375696746666667 -0.00368942433333333 -0.03183143 0.00172950945 -0.00935427633333333 0.0556751566666667 0.0166580833333333 -0.00675886833333333 -0.10452076 0.00245199166666667 -0.113566472 -0.0804816 -0.004064875 0.0120363563333333 0.00258444666666667 -0.0112690816666667 -0.0812007333333333 -0.0673964666666667 -0.021866989 -0.0135644366666667 0.00207338833333333 0.00197935416666667 -0.03941438 -0.0332948558333333 -0.0271538266666667 0.00478821205 0.0930295833333333 0.00408097666666667 -0.0085225775 -0.0159779933333333 0.0535063666666667 0.00360163166666667 -0.0036382295 0.0134139666666667 -0.00902038433333333 0.00221449516666667 -0.0311506638333333 -0.00180105266666667 -0.103964301666667 -0.0169312743333333 -0.0817526166666667 -0.041963495 -0.00258858348333333 -0.0243727883333333 0.0363346816666667 -0.00112805633333333 0.00189804583333333 0.0318572156666667 -0.00272799306666667 0.00618948166666667 -0.00636415566666667 0.000430268166666667 0.00325705 -0.0108648316666667 -0.00214889066666667 0.0194246083333333 -0.00600813466666667 0.00110155316666667 0.00282927933333333 -0.128269616666667 0.00438877785 0.002813839 0.0899839166666667 0.00547459833333333 0.04042479 -0.009725885 -0.000171062083333333 0.0262561366666667 0.0595400333333333 0.00377737333333333 0.00553823833333333 0.01859407 0.00260422 -0.0498734083333333 -0.002162431 -0.16794565 0.001014718 0.00777276666666667 -0.00188330283333333 0.01534356 0.00254603416666667 -0.00340715 -0.00451884833333333 -0.00173093 -0.0585246333333333 0.0132022479666667 0.0256104616666667 -0.001878535 -0.00260721933333333 0.0257918978333333 0.00397979 0.00262526833333333 -0.00324298166666667 0.000514666666666666 0.000532301166666667 -0.0163826698333333 -0.00278738 -0.00296434483333333 0.00196753133333333 0.000993405 0.11816825 -0.006214274 0.00154230333333333 -0.0016722875 -0.04320992 0.00555946411666667 0.00645007516666667 0.06480415 0.039235003 0.003980554 -0.0217485733333333 0.0729172836666667 -0.00438705666666667 0.00723761833333333 -0.0101664393333333 0.0278799833333333 -0.0187444583333333 -0.03321595 0.00974573333333333 0.0256445901666667 0.0186852016666667 0.000215266000000001 0.01257883 0.00377384666666667 0.000830629833333333 -0.0224595196666667 0.0186964516666667 0.0320405096666667 0.0401744286666667 0.0931998383333333 -0.02549161 0.0348536636666667 0.000500198333333333 -0.0282539811666667 -0.000174848833333333 -0.0020488345 0.0245160411 0.00175079833333333 0.0178668775183333 -0.0318380666666667 0.000704039999999999 0.00213120333333333 0.00346226883333333 0.00177218566666667 0.000449273333333333 0.0105165706666667 -0.1128527 0.00426590833333333 -0.000369274833333334 -0.0148375666666667 -0.000104199833333334 0.001945625 -0.0376182503333333 -0.0219870016666667 -0.00859490333333333 0.1216633 0.0504714543333333 -0.00255681416666667 -0.0206278133333333 -0.00474247885 -0.00605732833333333 -0.00422863333333333 0.000506069 0.00109041166666667 0.0251958983333333 0.0504511066666667 0.012907655 0.00700871 -0.00065278794 -0.00917731733333333 -0.0291214 0.00760167666666667 0.00664321983333333 0.001068168 0.0779439033333333 0.00365718333333333 0.00402286833333333 0.00712503683333333 0.0231219635 0.0631386866666667 -0.0206926433333333 -0.06960513 -0.00313768833333333 0.000995672166666667 0.00365137333333333 0.0211765008333333 0.00209677 -0.00531712933333333 0.00862137833333333 -0.0605454683333333 -0.0150552266666667 -0.00358451503333333 -0.03066315 -0.0331662466666667 0.00633462766666667 -0.00199539345 -0.001119646 -0.0296900931666667 -0.00738256733333333 -0.00551687333333333 -0.00148267335 0.000385133833333333 0.08630074565 -0.0374116836666667 0.0315248215 0.00262746263333333 0.000279085666666667 0.0979873716666667 0.00684461066666667 -0.000412424833333333 -0.035975435 0.0244099183333333 -0.0936183833333333 -0.000805173833333333 0.0429309579533333 -0.00162333783333333 -0.00498596333333333 -0.0358460643333333 -0.0221486266666667 -0.0822585466666667 -0.0928788033333333 7.00321666666667e-05 0.0552744581666667 -0.00636312333333333 0.000105909666666667 0.000668515833333333 -0.00387983716666667 0.00475155 -0.00192201116666667 -0.15199175 0.000852693333333333 0.0390477891666667 0.004978655 -0.0043647105 -0.00173344283333333 -0.0100186358333333 -0.515399333333333 0.003459765 0.0765798933333333 -0.0861096666666667 0.059152525 0.00355437833333333 -0.012503495 -0.0144506716 -0.006763955 -0.00408419166666667 -0.0169514666666667 -0.0181377166 -0.0076633525 -0.0467903996666667 0.00555743033333333 -0.0228854283333333 0.0042855125 0.005027589 0.00600254833333333 0.00550384666666667 0.0122229283333333 -0.0118081566666667 0.017487725 0.0639078901666667 0.0226932901666667 0.00352501333333333 0.0126267118333333 -0.007004537 -0.0204976483333333 0.0191040016666667 0.01248606 0.0137455683333333 0.03943563 0.00990753 -0.02255561 0.00838125833333333 0.0104997316666667 -0.0493219 0.00422436966666667 -0.00630635266666667 -0.00121945168333333 -0.00606806063333333 0.00541787833333333 -0.0338667033333333 -0.028360665 0.00572755066666667 -0.0581638616666667 0.07904162 0.004805419 -0.0565767333333333 -0.0294595685 0.005578085 0.0020403265 -0.00488183933333333 -0.00726953 -0.0282210905 0.011025465 0.00058811985 0.00611252833333333 0.00237965266666667 -0.0029211005 0.0042940035 -0.00936217666666667 -0.00687013151666667 0.004072778 0.00984561016666667 -0.0001689275 -0.0011855155 0.0309658666666667 0.05752585 -0.004948982 0.0662541583333333 -0.002958065 -0.0618702333333333 0.016066302 -0.000939981166666667 -0.000593802333333333 0.0197552283333333 -0.0180556163333333 -0.0035002455 -0.0298061883333333 -0.00634592866666667 0.04075185245 -0.000895251416666667 0.0239937866666667 0.000949984666666667 0.051293205 -0.00123719833333333 0.00621540833333333 -0.0314840790833333 0.0773423166666667 -0.003587911 0.00370131966666667 -0.0952151261666667 0.0791822 -0.00461491266666667 0.00556915666666667 0.022737375 0.00792816297833333 0.00210974175 0.228655333333333 0.00196907 -0.0179738926666667 -0.00707401633333333 0.00286045381666667 -0.00465528 -0.00144075783333333 0.0868763666666667 0.0253228176666667 -0.012484495 0.000578391 -2.07183333333334e-05 -0.00210361782666667 0.0904792 0.0007005035 0.002186068 0.0021423895 -0.00978404516666667 0.1273986345 -0.0158673048333333 -0.221147366666667 0.00128941 0.02614249 -0.120774316666667 0.00577729033333333 0.00145224383333333 0.000445242 -0.01066040322 0.0319056366666667 -0.0189277916666667 -0.0362844305 0.00803010333333334 0.000406844833333333 0.002432857 -0.000208901166666667 0.000696566666666667 0.033271015 -0.0326940323333333 0.000475545833333334 0.009620885 -0.0028359145 0.0229612783333333 -0.0235684766666667 -0.002032545 0.0322448633333333 0.000223365 -0.0936937333333333 -0.00291615166666667 -0.00202372086666667 0.001117051 0.0197614 -0.00737251 -0.007626925 0.139924123333333 0.0764800956666667 0.003780165 0.00273724716666667 -0.0371137806666667 0.0351608 -0.000723810666666667 0.00187716466666667 0.05978858 0.0383359541666667 -0.0185725261666667 0.005881346 -0.0251651333333333 0.0489768578333333 -0.00259767333333333 0.0138400081666667 -0.01576662 -0.0003139 0.00542414483333333 -0.0085189796 0.0452615095 0.00108581233333333 -0.000423241166666667 0.01480725 0.00720146833333333 0.0268177898333333 -0.0526775341666667 0.0100152275 0.0581561166666667 0.0272939416666667 -0.0221368711666667 -0.0007668265 -0.0344346678333333 -0.06725355 0.00208599833333333 0.0950131086666667 -0.00325478566666667 0.0710035366666667 -0.00273502833333333 0.00145409713333333 0.00989407333333333 0.00425269866666667 0.003909376 -0.000891801666666667 0.0018886175 0.00876001833333333 0.0392392805 -0.00660205166666667 -0.000305126666666667 0.00445573266666667 0.036640725 0.0124272016666667 -0.0126788726666667 -0.0022500325 -0.00504245116666667 -0.00091819 0.00643055333333333 0.0252828579333333 0.00588941666666667 -0.0202357491666667 0.0349642213666667 -0.0675295012666667 0.00653968666666667 -0.0230803033333333 -0.00307816916666667 -0.001528524 -0.001256708 0.00346675666666667 -0.0478177846666667 0.0235927566666667 -0.000708323833333334 0.00714106666666667 -0.0168832345 -0.003752524 0.08204265 -0.00105202833333333 -0.0164507175 0.015156547 -0.0396233166666667 -0.000344680333333333 0.00532460516666667 -0.0254403366666667 0.0388597166666667 0.000526615 -0.008653102 -0.009543639 0.000336333 -0.0040130385 0.000681401 -0.0152335921666667 -0.0810794025 0.00221593 0.0114644835 -0.00135598633333333 0.00347618383333333 -0.00320908166666667 0.00208263368333333 -0.000182368 0.00288267833333333 -0.0051293793 0.000442998666666667 -0.0162304166666667 0.0118265683333333 0.0052622275 0.0110273666666667 0.0265420433333333 0.00969950833333333 0.08188995 0.00111590816666667 0.00114726833333333 0.0142554816666667 0.0802504533333333 0.00260199433333333 -0.000466601433333333 0.0003585575 -0.0241941633333333 0.0238041546666667 0.00580200833333333 -0.000422215166666667 -0.00540497833333333 0.0289153306666667 -0.00413284301666667 0.00283430083333333 -0.0351626333333333 -0.0406210926166667 0.00460447166666667 -0.0251445666666667 -0.011688949 -0.04730545 0.0215573575 -0.0141671518333333 -0.0064108415 0.000320126666666667 0.0001257305 -0.00583559166666667 -0.0132123065 -5.27185999999999e-05 -0.000145714666666667 -0.00100452316666667 0.0277451398333333 -0.0113895633333333 -0.00387736883333333 -0.001676832 -0.00957837235 0.0009214595 0.0160906091666667 -0.00757689833333333 -0.000249124333333333 0.00359098633333333 -0.001883305 -0.0300121821666667 -0.0056558946 0.00190795333333333 -0.0101191756666667 -0.06877758 0.00944323783333333 -0.00415590336666667 0.00367705333333333 -0.007976155 0.000698663333333333 0.0123443666666667 -0.002731525 0.00214103316333333 -0.000996771333333333 -0.0532055933333333 -0.000851531666666667 0.0001737735 0.0021095985 -0.00235798083333333 0.0076415345 -0.00116471583333333 -0.0856622666666667 -0.000498449703333333 0.0187356908833333 -0.0435574566666667 0.0138012313333333 0.0378660556666667 0.0121357266666667 0.00768367666666667 0.0604548316666667 0.00240822033333333 -0.0373516866666667 -0.01959536 -0.00166422366666667 0.00965228166666667 -0.00318646545 0.00868047666666667 -0.0123038694 0.006186556 0.0610041003333333 -0.00193388666666667 -0.02940646 0.00463682566666667 0.0622267566666667 0.1508097 0.0169290333333333 -0.00583228 0.00400081895 -2.06736666666666e-05 -0.0279275825 -0.00476631 -0.00844051116666667 0.0415545576666667 0.00569534166666667 0.00427190666666667 -0.0049276655 0.0208936920833333 -0.0193900816666667 0.00551313978333333 0.0056671 -0.004226975 -0.0164871088333333 -0.00423107416666667 0.00265060166666667 -0.00241713 -0.0221273205 0.0058783006 -0.00556954666666667 -0.073158715 -0.0644248 -0.0633209166666667 0.00253353783333333 0.0676777 -0.00697808166666667 0.0229061008333333 0.0315438933333333 -0.00399060533333333 0.00543293233333333 0.00422235116666667 0.000103168833333333 -0.017068328 -0.0264691621666667 -4.02975666666666e-05 0.00120600276666667 -0.0006958883 0.0141985886666667 -0.0291112821666667 -0.000318123716666667 0.00687827133333333 -0.00361644 -0.021688035 -0.00219372833333333 -0.0208720840333333 -0.0225187433333333 0.032759385 0.0134125021666667 0.0163026966666667 -5.17374500000001e-05 -0.0379685485 0.0183167911666667 -0.0494328446666667 0.000565576833333333 -0.01489675 0.0187748783333333 0.00655746283333333 0.0161102165333333 -0.003084175 0.0270819316666667 -0.00641620016666667 -0.06995814 -0.056659707 4.9066e-05 -0.00172175 0.111295836333333 -0.022839685 -0.00040031 -0.17064 -0.000583637 -0.00177259416666667 -0.012334236 -0.0044267 -0.00558063333333333 -0.104106533333333 0.0853986 0.0209662581666667 0.000406718166666667 0.00730152 0.05035124 -0.00141736333333333 -0.00977345283333333 0.00363607383333333 0.00608013045 -0.0558270433333333 -0.0147148523333333 -0.00126195066666667 -0.0115770266666667 -0.103122956666667 0.0107191446166667 -0.0180570427166667 -9.86883333333332e-05 0.0161536518333333 -0.00249061833333333 0.0037379855 0.038518835 0.00232537833333333 0.00364632383333333 -0.006223516 -0.008690709 0.117327166666667 -0.00982292363333333 0.0062337215 0.000914764833333333 0.00452483366666667 -0.00864367333333333 0.063648455 0.00805500166666667 0.00966198333333333 -0.0175640718333333 0.000147218483333333 0.00118565483333333 0.0902827 -0.109301816666667 0.0412171523333333 -0.000408756666666667 0.00904614666666667 -0.00980006 -0.0143110073333333 -0.17034985 -0.00947275166666667 0.004361805 -0.0031970935 0.00711386966666667 0.0109361225 0.006237127 -0.00219772666666667 -0.00315106166666667 0.00878329666666667 -0.015249213 0.00189607466666667 0.05638693 5.64413666666667e-05 -0.000282221166666667 0.00969118261666667 -0.0560472628333333 0.00505792883333333 0.0133341883333333 -0.0316805533333333 0.019742845 -0.00204123066666667 0.0871135166666667 0.00517333833333333 0.0649065833333333 0.0121658166666667 -0.0120548833333333 0.102812933333333 -0.0104004133333333 0.182200666666667 0.0529783761666667 0.11760215 -0.0108647516666667 0.161596766666667 -0.00392007666666667 0.0397296286666667 0.00904317666666667 0.000291638666666667 -0.0525165011666667 0.05188576 0.138861268333333 -0.00345812833333333 -0.00322033466666667 0.14767635 -0.0986815866666667 0.122888606333333 0.0283136833333333 0.00209952 -0.004514458 0.116324316666667 0.209278133333333 0.0510484045 0.004052975 -0.0129475791666667 0.189914733333333 0.003874405 0.02780846 0.0683425266666667 0.0129036211666667 0.00238189851666667 0.00541671666666667 0.0624040966666667 0.0137191043333333 0.114102120333333 0.0168347168833333 -0.0184068935 -0.010524216 0.0189993 -0.0287301803333333 0.00768935466666667 0.0676930751666667 0.0104473456666667 0.0578312166666667 0.0632095633333333 0.00442810133333333 0.00321621066666667 0.02551359 0.0377990666666667 0.002152409 0.0013816235 0.017546508 0.187520088333333 0.00200159783333333 -0.0107200645 0.0939701133333333 -0.0176243823333333 0.00237529333333333 -0.033024965 0.00317940433333333 0.136938966666667 0.0195771016666667 0.110657766666667 -0.00127349766666667 -0.00855522833333333 -0.01132686 -0.004046952 0.0321877333333333 0.00198644 -0.0286032516666667 -0.0360735478333333 0.00472190833333333 0.00519782 -0.00186352233333333 -0.0296048283333333 0.0339053003833333 0.00892127 -0.0127514866666667 0.001011737 -0.000856958333333333 -7.38825e-05 0.0434309605 0.0023174445 0.0632984566666667 0.0388611333333333 -0.0020049765 0.0620344716666667 -0.00100479606666667 -0.0481526333333333 0.00290939666666667 0.00790701333333333 0.02400688 -0.0177368121666667 -0.02953853 0.00608520683333333 -0.0137014905166667 0.0335059765 -0.00189351883333333 0.00637201333333333 -0.0166276833333333 0.0136760833333333 0.0150812433333333 -0.0439464996666667 -0.001924355 0.004509003 0.02146135 0.000936408333333334 -0.1151823 0.00549703316666667 0.0327423833333333 -0.00243668016666667 -0.0257381708333333 0.00576399481666667 0.003008111 0.00155114126666667 0.00133341416666667 0.01173439 -0.00561564 -0.0914039333333333 0.000608963666666667 0.0135281798333333 -0.0031244307 0.0223747383333333 -0.0374783333333333 -0.001758927 -0.015451585 0.0552078683333333 -0.000719940833333333 -0.00209093333333333 0.00587230833333333 -0.106594866666667 0.00863616666666667 -0.00232130816666667 -0.177094666666667 0.00528964033333333 0.00625708416666667 0.0091814 0.004965105 0.00329141 0.00431471666666667 0.013285547 0.0361408366666667 0.0276527458333333 -0.00189146333333333 0.0008590006 -0.0483066333333333 -0.0155030933333333 0.0013167275 -0.0139016381666667 -0.0106144983333333 -0.0425822515 -0.0092242145 0.001721883 -0.00014828 -0.006241115 -0.003221542 -0.00215050533333333 0.0460823983333333 -0.0050608865 -0.1369137 0.0187380633333333 0.00848412 0.0562227066666667 -0.0173756765 0.00126810816666667 -0.00488232833333333 -0.00145232716666667 -0.0357132333333333 0.00675884966666667 0.0103690833333333 0.00979091816666667 -0.0582891788333333 0.000448531333333333 0.0296005466666667 0.058269989 -0.00258701883333333 0.00493630231666667 0.00820605316666667 0.00892435166666667 -0.004809354 0.0671775848333333 0.0118642833333333 0.004882906 0.03761625 0.0126700333333333 0.0141862433333333 0.0100523083333333 0.00637574833333333 -0.00948607728333333 -0.00118786633333333 0.015195495 -0.10874325 -0.00330624266666667 0.0140701008333333 0.0325726616666667 0.0138359568333333 -0.0014595815 0.00466167633333333 -0.046551271 0.0150321616666667 -0.0695243833333333 0.0669045833333333 -0.00865973203333333 0.00257631061666667 -0.00122935516666667 0.010870241 -0.0217112833333333 -0.00769557666666667 -0.00651360333333333 -0.0066941205 -0.0225490931666667 0.0047471133 -0.0152574606666667 -0.007214715 0.00451897266666667 0.0276349565 0.0130386683333333 0.0263732833333333 0.0975110833333333 -0.0347389648333333 -0.000733896666666667 -0.00580592833333333 0.0529002333333333 3.756805e-05 0.00793779666666667 0.00477156416666667 0.00481377616666667 0.00515289833333333 0.101591283333333 0.009325955 0.088494285 -0.001465355 -0.00657300166666667 -0.002939103 -0.002837035 -0.000452543333333333 7.93790000000001e-05 -0.0191343165 0.0638466686666667 -0.00586442666666667 0.0243302283333333 -0.0816008281666667 0.0170615366666667 -0.000504253833333333 0.0913053983333333 0.0983879833333333 0.0691425166666667 -0.018654185 -0.0140940766666667 -0.00213262433333333 0.0187894983333333 -0.00350578666666667 -0.00392128416666667 -0.0135882316666667 0.0655166633333333 0.0353519983333333 -0.00715613916666667 0.0290794923333333 -0.0057928885 -0.009703285 0.00103498666666667 0.000497502266666667 0.000719616666666667 -0.0317679216666667 0.0248706096666667 -0.0237372447666667 0.0001719409 0.0302959333333333 0.0387419216666667 -0.0320312983333333 -0.106141633333333 -0.101086708333333 0.0573792091666667 -0.0357104355 0.1078913355 0.00392788333333333 -0.00240395166666667 0.0340697498 0.00527048566666667 -0.019569395 -0.00308921166666667 0.04931234 0.000794668041666667 0.0662661866666667 -0.0006618067 -0.0102467451666667 -0.054034255 0.000778768333333333 -0.0184580796666667 -0.0101932546666667 0.00402053033333333 0.00253365775 -0.0119680383333333 0.00144212833333333 0.0307962333333333 -0.0006295215 0.000371203666666667 0.0011525475 0.155407875 0.0193186266666667 -0.0030943105 0.0408064716666667 -0.011914735 -0.0468882474666667 -0.00126299068333333 -0.0398024216666667 0.0596159983333333 0.0771192421666667 -0.0533672216666667 -0.0325957433333333 0.000165356166666667 -0.00572524666666667 -0.000323696833333333 0.0680858166666667 0.00771024 -0.12798665 -0.0206216966666667 0.00108785216666667 -0.0474757116666667 -0.000582950116666667 -0.00641974666666667 0.0128385913333333 -0.00534862166666667 -0.06612075 0.00289122466666667 0.0114158088333333 -0.000410445 -0.00679510711666667 0.012524575 0.217635666666667 0.023691545 0.00828963333333333 0.01537235 0.195191973333333 -0.000969088333333333 -0.00385106583333333 -0.00488056016666667 0.03958677 0.00805836088333333 0.031059065 -0.00174324833333333 0.0105897726666667 0.00763113833333333 0.01186746 0.005710185 -0.00316162833333333 -0.01193567 -0.0366971666666667 -0.0674112946666667 -0.0369379933333333 -0.00451988666666667 -0.0252999516666667 -0.0248824733333333 0.016717335 -0.00569154316666667 0.0382799805 0.0215583971666667 0.004549865 0.00705287833333333 -0.0180031183333333 -0.00560713333333333 0.02363742 0.167865216666667 -0.0185040013333333 0.00152504616666667 -0.0110268916666667 -0.00314575166666667 0.00382027658333333 0.009652725 -0.010479425 -0.007367424 0.0323658906666667 0.00704667666666667 -0.00141558833333333 0.0126943166666667 0.00435082816666667 0.0130718516666667 0.0113277856666667 -0.01327445 -0.0113645533333333 0.000764944833333333 -0.0028377335 -0.0622105333333333 -0.001524617 -0.0003877 -0.00855510666666667 -0.00252419383333333 0.0462671166666667 0.022049 0.0113358833333333 0.015022308 0.0150714416666667 -0.00283924 0.006984645 0.024362735 0.00712308083333333 -0.0025974155 0.000819756666666666 -0.00793713 0.02489458 -0.00270807883333333 0.00466553166666667 0.00261915366666667 0.00936006825 0.00399774116666667 0.000395876966666667 0.0006443285 -0.0135920191666667 0.0148989923333333 0.0257820166666667 0.0426997833333333 0.003830285 -0.243634833333333 -0.00123869845 -0.000440646666666667 -0.0182362473333333 -0.0154280008333333 -0.0134393768333333 -0.0191092033333333 -0.132453516666667 0.00592244 0.0146859577 0.0138455216666667 -0.00281658666666667 -0.0881557166666667 0.008678365 -0.0234586183333333 -0.01199028 0.002831135 0.013560382 0.0159917656666667 -0.0713129666666667 0.00120357433333333 -0.00101903833333333 0.0227231178333333 -0.0042029875 0.0545098316666667 -0.0330885033333333 -0.019048478 -0.0747105616666667 -0.110531583333333 0.00192360766666667 0.00239689666666667 0.0138655618333333 0.006293643 -0.0396490518166667 -0.00757024166666667 0.0287126558333333 -0.03936504 -0.000676762 -0.0103813083333333 0.0405499333333333 -0.0195406966666667 0.00790061766666667 -0.00868041616666667 -0.0208405001666667 0.0277341283333333 0.0107278066666667 -0.0125527468333333 -0.0121819383333333 0.114775270166667 0.0387180466666667 0.00112189566666667 0.03437619 -0.00244950266666667 0.10737275 -0.0049876345 0.03730858 -0.000233730833333333 0.0848604833333333 0.00984264133333333 0.00261900483333333 -8.15668333333334e-05 -0.00770994666666667 -0.00174024216666667 -0.0001465805 -0.0014745605 -0.0009658225 -0.00343613083333333 -0.406989333333333 0.0140528101666667 -0.00680922 -0.00579380283333333 -0.020970061 -0.0108679785 0.00648067316666667 -0.000164009966666667 0.03543839 -0.00179820083333333 0.000280084833333333 0.00521719683333333 -0.01931025 0.00226378383333333 0.000613889 0.000772954833333334 0.0340786381983333 0.02427244 -0.183768333333333 0.0060133375 -0.027808955 0.00543658083333333 0.0813620283333333 0.000984279666666667 -0.0274108716666667 -0.00215749266666667 -0.00490221433333333 -0.0216462426666667 0.00643278283333333 0.0352495266666667 0.00476366666666667 0.000720331966666667 0.061460985 0.0120952666666667 0.0339583998333333 -0.00308335833333333 0.0291998696666667 0.085941395 1.72265e-05 0.00287262783333333 -0.03001012 0.000656115 -0.00802880833333333 -0.00633342833333333 0.0227432333333333 0.02560752 0.0242322133333333 -0.002568126 0.02671686315 0.0235320865 0.0212428225 0.00400935 0.00440394933333333 0.00961652966666667 0.05204315 -0.237091633333333 0.00800914666666667 -0.00237117033333333 -0.0236271666666667 -0.000295154916666667 -0.00932039833333333 0.004216615 0.0567423916666667 0.109163975 -0.0205518216666667 -0.0111134666666667 0.000429134833333333 -0.024465595 0.00311707583333333 -0.000784547333333333 0.024823545 -0.00792886666666667 -0.00636441766666667 -0.00230970573333333 -0.0004800135 -0.0379584166666667 -0.0779438366666667 0.0165029783333333 -0.007963411 0.01355572 0.00464465166666667 -0.0393621613333333 -0.00219554218333333 -0.000660774999999999 0.0002720475 0.01408823 -0.00500294766666667 0.002245355 -0.00137798933333333 0.047874905 -0.00107721263666667 -0.00375077166666667 0.0161337946666667 0.0124608333333333 0.0192928833333333 -0.00378626308333333 0.0194324236666667 -0.032314505 0.0056091945 0.0068992115 0.00946255666666667 0.000472936783333333 -0.000397100666666667 -0.0110224868333333 0.00848070066666667 -3.6466666666668e-07 -0.003028195 -0.000898162666666667 0.00943162583333333 0.0019003965 0.001189523 0.00414548333333333 -0.0203766871666667 -0.0339606666666667 -0.0125388178333333 0.00928829833333333 0.000974042166666667 0.00356291816666667 -0.0127083926666667 0.112226045 -0.0153269133333333 -0.00116203461666667 -0.000831513333333333 0.00441996833333333 -0.000522531666666667 -0.000742340166666667 -0.00361496266666667 -0.0503213 0.02423516435 0.00148284183333333 -0.00182574083333333 -0.00406264466666667 0.022762375 0.0433493333333333 0.0554595383333333 0.00353265066666667 -0.0369400928333333 0.000590747116666667 -0.0647117446 -0.00386482133333333 0.007261575 0.0286793333333333 -0.00294971716666667 0.019721095 -0.0095718245 -0.106103425 0.0412500166666667 0.000857776755 0.00188941333333333 -0.00866996666666667 0.00678475583333333 0.00404335666666667 0.00675365436666667 0.0122161666666667 -0.0202067233333333 -0.0135847633333333 -0.0133524883333333 0.0056872875 -0.0316783781666667 0.00310140816666667 -0.0010726395 0.0201250066666667 0.0191574366666667 0.0016995985 -0.000933934416666667 -0.00161173516666667 -0.0344938666666667 0.0837219 0.00913764 -0.0363384595 0.00277449983333333 -0.00042380925 -0.00129000966666667 0.00994038416666667 -0.000706852016666667 -0.00778396333333333 -0.00621263166666667 -0.0063219754 -0.114042233333333 -0.000837423933333333 -0.0533953866666667 0.00225784333333333 0.00153096981666667 0.00807848833333333 0.00645118 -0.0680692 0.00292942136666667 0.0012700035 0.036672065 0.0164869016666667 -0.081150864 -0.00318447566666667 0.00181543921666667 0.01699905 -0.003474895 0.0610101633333333 -0.01547385 -0.00189700725 -0.0132407133333333 -0.000453462166666667 0.0122005848333333 0.0517613833333333 0.011656905 -0.000882238816666667 -0.196458963333333 0.025408513 -0.010109179 -0.00562492666666667 -0.001451995 -0.0016699355 0.0020101915 -0.000916648666666667 -0.006582035 -0.00464447583333333 0.00709299666666667 0.00210177833333333 -0.0190933378333333 -0.05477161 -0.00891421 0.0410861816666667 0.0258262666666667 0.0216607598333333 9.11800000000002e-05 0.0146008923333333 -0.00401222 0.0106861935 -0.0652821833333333 0.00334824966666667 0.00852143333333333 0.0014529484 0.00300101833333333 0.0011214286 6.06333333333321e-07 -0.0220290295 0.00832603 -0.0233656171666667 0.0206898966666667 0.00309309588333333 0.00567485366666667 0.04924968185 -0.0367332 -0.00106132338333333 0.0132094004166667 -0.12548045 0.129623333333333 0.0367898658333333 0.201309 -0.00246699816666667 -0.0128701451666667 -0.0364948833333333 -0.000374959333333333 0.00546685083333333 -0.0680558883333333 0.000732211666666667 0.005016935 0.0475305166666667 0.0102412491666667 -0.0260479966666667 -0.0187030016666667 0.0197682633333333 0.0103374826666667 -0.000866888333333333 0.004275845 -0.04322119 0.0800050083333333 -0.012144686 0.069082070495 0.069040875 -0.00028617 -0.0421786 0.019076655 -0.00133647178333333 -0.000887001666666666 0.0758019863333333 -0.00991629333333333 0.00220782716666667 0.0194040416666667 0.00208825216666667 0.083396081 0.0187124233333333 0.000452279883333333 0.0197248993666667 -0.0440721083333333 -0.00449129366666667 0.000994296666666667 0.002036685 0.0536952016666667 0.0016036005 -0.0014921695 -0.305516166666667 -0.00201222016666667 -0.0193571583333333 0.013727155 0.0295903171666667 0.048745985 0.00152733083333333 0.0394971916666667 0.040369525 -0.0430052766666667 0.0080774215 -0.00585611016666667 0.095456645 0.0293176283333333 0.0143953983333333 0.00875515328333333 0.1348781 -0.00727094333333333 0.01832023 -0.00174748666666667 0.0196560616666667 -0.0473099503333333 -0.0112082383333333 0.000434194333333333 0.137570616666667 0.00628666516666667 2.2968635e-05 -0.00899095066666667 -0.0982681333333333 0.0056787335 -0.00344302333333333 -0.0193932053333333 0.0534463383333333 -0.384527166666667 0.137761491666667 0.0793027361666667 0.009321575 -0.001678405 -0.00398535116666667 -0.000702090333333333 -0.0831480666666667 -0.0905797166666667 -0.003539583 0.00494142516666667 -0.05997795 0.143182933333333 -0.1003021978 -0.00607267683333333 0.00480678 0.006608455 0.0222514406666667 0.006910126 0.108468983333333 -0.01565780845 0.009162111745 0.00165552416666667 0.00805608 -0.006242515 -0.00203891545 -0.0276935996666667 0.00240945316666667 0.0459893356666667 0.117529633333333 -0.00102696588333333 0.00364391166666667 0.030769565 0.023493495 -0.00872677333333333 -0.0025386105 0.0133315766666667 0.018272235 -0.0229695483333333 0.0306537116666667 -0.0243653683333333 0.0364863216666667 -0.06156245 -0.00295804166666667 -0.0301886583333333 -0.00553163316666667 -0.0613824233333333 0.0858151083333333 -0.00670782333333333 0.003236202 0.121185166666667 0.0355611838333333 -0.001186698 -0.0212230545 -0.0360990066666667 0.0262628456666667 0.0443699197166667 0.00348432183333333 0.0775377383333333 0.00538551561866667 0.00112109583333333 -0.023565745 0.02539402 0.0300144421666667 0.00986323833333333 -0.0545814866666667 -0.105528503333333 0.183652 -0.000949265666666667 0.00769119633333333 0.00927787666666667 0.00558675966666667 0.0871438526666667 -0.00688891333333333 -0.0131389233333333 -0.001473278 -0.00589669333333333 -0.11375982 0.03215543575 0.0741748166666667 -0.00758065983333333 0.000239024333333333 0.000730438333333334 0.0666742966666667 0.0160291233333333 0.125345595 0.0897039093333333 0.0349816816666667 0.00972225166666666 -0.00145252083333333 -0.00214517166666667 0.0826697133333333 0.0122418733333333 0.05203955 0.102025228333333 0.0376436975 -0.014981795 0.0106438503333333 -0.0058934165 0.000615969 -0.000616082 0.03413467 0.0543754445 -0.405004666666667 0.00627274666666667 0.00244170971666667 0.0037540305 -0.11884835 0.0537219485 -0.02555016 0.0216258923333333 0.0124027635 4.12533333333333e-05 0.00340838183333333 -0.00574486833333333 0.00248452716666667 0.063085588 0.00048923 -0.0037322205 0.121746058333333 0.0111208181666667 0.0234750466666667 -0.0105854583333333 0.00277393366666667 0.0685802083333333 0.0316299633333333 0.0684754448333333 0.2050126 -0.0221966963333333 0.00914953316666667 0.00220333016666667 -0.00052922 0.0116739716666667 0.0303322325 0.00349838883333333 -0.009415015 0.005426916 0.00158192433333333 0.00620709416666667 0.0291538081666667 0.06207763 0.05059291075 -0.09686566 0.00284846033333333 0.212930785 0.00415694333333333 0.0831547 0.0352725666666667 0.030198085 0.0621370216666667 0.189853166666667 -0.00532876983333333 0.0186939416666667 0.00423848216666667 0.0702340883333333 0.0633325 0.000952809166666667 0.122122976166667 -0.0323267498166667 0.0898235066666667 0.00100915248 0.0939976333333333 0.059045625 0.091915545 0.163927383333333 0.00101785483333333 0.0279336148333333 -0.148680316666667 0.132345191666667 0.223995166666667 0.0919149533333333 0.0814379333333333 0.135528483333333 -0.000742425666666667 -0.0506957963333333 0.0335436883333333 0.112514521666667 -0.05235051 -0.00148852865 -0.15827486 -0.00204889146666667 8.32599833333334e-05 0.00812619166666667 0.0152125216666667 0.000799073 -0.064943815 0.00237227833333333 -0.0017212107 0.00611333666666667 0.00105953016666667 0.0185541733333333 -0.000187919166666667 0.00185790333333333 0.0290983166666667 -0.01442321 0.00710245783333333 -0.0116861833333333 -0.00353750833333333 -0.000452375033333333 -0.00350038 0.0016280885 0.00031717 0.00526651775833333 0.000954333166666667 0.0140074466666667 0.0214972611666667 0.00936606616666667 0.0103502836666667 0.060443685 0.00470646916666667 -0.012758575 -0.0154016075 0.00567359666666667 -0.00222158416666667 -0.0007796195 0.000743336333333333 0.0043500125 -0.00584247833333333 -0.00247775466666667 -0.005180645 0.0190258666666667 0.003636445 -0.00312141016666667 0.0096942245 -0.019875107 -0.0167370565 -0.00900416216666667 0.000328481966666667 0.0082111215 0.034739195 -0.0001719085 -0.05123563 -0.00473248883333333 0.034729185 -0.0241616833333333 0.00936326833333333 0.00636334 -0.00292648233333333 0.001369603 -0.00902484083333333 -0.0337273166666667 0.0276398166666667 -0.00236014166666667 -0.00803425166666667 -0.0486996083333333 0.00267293983333333 0.0572365583333333 -0.186749416666667 0.00862719716666667 -0.02293946 0.00196260483333333 0.00719991166666667 0.0658582233333333 -0.0218100968333333 0.000109527666666667 -0.000933808333333333 0.00351405333333333 -0.00153602908333333 -0.00568873466666667 0.0156199236666667 0.00470339333333333 0.002466235 0.00134772666666667 -0.0207779233333333 0.00300494 0.000641821333333333 -0.0073625425 0.00705801783333333 -0.000796976666666667 0.0396638016666667 -0.00108696166666667 -0.0101031183333333 -0.0001476965 0.00174629 -0.000237563333333333 0.0005746075 0.0235407711666667 0.00576734283333333 -0.0564650983333333 -0.0708056666666667 0.00394490833333333 0.00188151683333333 0.01096168 -0.00422212683333333 0.005784665 -0.0004409075 0.000582702833333333 -0.00265177833333333 0.0121348761666667 -0.0274462416666667 -0.0116876466666667 -0.10086078 -0.0442307321666667 -2.64818333333333e-05 -0.0182203978333333 0.00347970833333333 0.00793604333333333 0.0186298883333333 0.108167216666667 -0.00110833046666667 0.0004588265 -0.00848084776666667 0.00146187453333333 -0.0020983315 0.058682085 -0.0455636905 0.00713403333333333 -0.111820033333333 0.00167691133333333 5.30233333333331e-05 -9.91816666666668e-05 -0.016483785 -0.000520724616666667 0.006780156 0.00395256333333333 0.1110611 -0.0101188258333333 0.0504505726666667 0.0661275223333333 0.00162021883333333 0.0419916116666667 0.0986027833333333 0.00143579333333333 0.0916108833333333 -0.00619760833333333 -0.00351892866666667 -0.0105628225 -0.0006686565 -0.0049985945 0.0193618166666667 0.007580282 -0.00449347833333333 -0.0021918503 -0.00646067833333333 -0.002616302 0.0192976149666667 -0.00292919116666667 0.000110079666666667 0.005095918 0.00401097333333333 0.0185487966166667 -0.0662142166666667 0.00710174983333333 0.0158796916666667 0.053276621495 0.0136198166666667 0.0671293576666667 0.00356971216666667 -0.001552375 0.01801413 -0.000252626166666667 0.00481487 -0.00980204166666667 -0.1137022 -0.00482474833333333 0.0372652666666667 0.0136104985 0.00360619833333333 -0.0439791833333333 0.167776183333333 -0.00803585166666667 0.0819426 -0.0001144 0.0681862 0.00168501116666667 -0.000764058333333333 -0.00931739183333333 -0.0116401515833333 0.014029345 -0.0385018583333333 -0.03173624 -0.03801564 0.00529065166666667 -0.00238687333333333 0.0166913833333333 -0.04028745 0.0192946166666667 0.00253597933333333 0.00046353 -0.00853441 0.0905723633333333 -0.00149646166666667 0.00358041 -0.0021236135 0.01320078 0.0873486833333333 -0.00280055033333333 -0.0026973915 0.00408170466666667 0.00101393883333333 -0.0004760545 0.01173463 -0.0122053283333333 -0.0252907255 -0.0245871515666667 -0.0020918235 -0.0029386965 -0.0550319366666667 0.01184696 -0.005666515 -0.07906675 -0.02507501 -0.0820635966666667 -0.00340777616666667 -0.01723364 0.000693811666666666 0.0111071916666667 0.0007403775 -0.00150824 -0.001337961 -0.002855985 0.000309414333333333 -0.00795865466666667 0.001695399 0.0025368915 0.0682365333333333 0.0036153345 0.067426485 -0.001275192 -0.00084956295 -0.002295585 0.00811776166666667 -0.00380124666666667 -0.00301022523333333 -0.00258131676666667 -0.0069530325 0.00400795728333333 -0.00145379445 0.0473802366666667 0.00632867111666667 -0.0156132883333333 0.0110205716666667 -0.00245763366666667 0.114271433333333 0.0629482883333333 0.00577335666666667 -0.00809551183333333 0.113162408333333 -0.00888051 0.00930277833333333 -0.00990756833333333 0.023611665 0.0129279633333333 -0.040979075 -0.00567709833333333 -0.03128865 -0.000274773333333334 0.163635583333333 0.0235878783333333 0.0104318533333333 0.165204833333333 0.0148190416666667 0.00165746833333333 0.00167406983333333 -0.00302070166666667 0.000319801166666667 -0.01736753 0.0599449063333333 -0.005602 0.0208868073333333 -0.008247085 0.00437847533333333 0.00400525833333333 0.005569025 -0.00397538883333333 0.0005621855 -0.001747606 -0.0383192446666667 -0.0049760565 0.0166433933333333 -0.000746868033333333 0.000430985166666667 0.001664671 0.01426926 0.0397203883333333 0.009311905 0.0312567616666667 0.1765765 -0.00852471283333333 -0.000758997 -0.0031906135 0.000463492833333333 0.00174502 -0.00293452133333333 -0.0218253233333333 -0.00159321783333333 0.00244220183333333 0.00702620361666667 -0.00185991783333333 0.0162562333333333 0.00694416833333333 -0.0467550383333333 -0.0773472253333333 0.0446570786666667 -0.00808211116666667 -0.00578351483333333 0.000348738166666667 0.0585088816666667 0.000729490166666667 -0.0212988556666667 -0.00599673 0.00263611466666667 0.00630997583333333 0.00653027666666667 0.000457596333333333 -0.0116080916666667 0.018816495 -0.00231782933333333 -0.0133630653333333 0.00272064 0.104870202833333 -0.0117357701666667 0.0492540368333333 -0.0246774016666667 0.0037606255 -0.018134585 0.00144691816666667 -0.002993522 0.00357216691666667 -0.00191916283333333 -0.00348666666666667 0.0320691666666667 -0.00274773433333333 0.00160650166666667 0.127764933333333 0.0146077051666667 0.0482248183333333 0.0444422283333333 -0.017826495 0.000974266666666667 -0.00627480833333333 0.039240454 -0.0686517296666667 0.0433383316666667 -0.0245061888333333 0.0004476315 -0.157388566666667 -0.002080785 -0.00167843966666667 -0.0786279983333333 3.18228633333333e-05 -0.009058194 0.0380450066666667 0.03734993 -0.0011993905 -0.0140433464833333 -0.00207478 0.0044232775 0.00455790833333333 -0.013235 -0.00494699285 0.0116846633333333 0.00598669666666667 -0.000285752833333333 0.00547157 -0.00974393966666667 -0.0231571603 0.00191617583333333 -0.00656734616666667 0.0261302888333333 -0.014731995 -0.0127764075 -0.0231148579166667 0.001369027 0.00928606616666667 0.012559015 -0.0108762848333333 -0.0158975155 0.00818733333333333 0.0188645746666667 0.0031656945 -0.000512634733333333 -0.01781453 0.0122865725 0.0146464591666667 -0.002163031 0.2704325 0.0821828333333333 -0.019478906 0.00197522233333333 -0.003138051 -0.0045944 0.0223985509216667 -0.000485255666666667 -0.0294485915 -0.00139610966666667 -0.00465211833333333 -0.01440158505 -0.00713732666666667 -0.00576296 0.0790324116666667 -0.04137687 -0.00891270133333333 0.0135564728333333 0.0106286065 -0.00877008333333333 -0.0227029883333333 -0.159188333333333 0.100657933333333 0.0186861633333333 0.0510961746666667 -0.0100466366666667 -0.0430042766666667 0.000790171166666667 -0.00414426833333333 0.04510475 -0.006628842 0.0046133 0.0113067664 -0.00022132905 0.003067945 0.022086807 -0.00566962 -0.00685857533333333 -0.0115152216666667 0.0162209833333333 -6.91066666666664e-05 0.0700543516666667 0.01503548 0.108300938333333 -0.010678566 0.0492507931933333 -0.00104071143333333 -0.0108698216666667 -0.00327038045 -0.00320809133333333 -0.000472948333333333 0.00223131 -0.00261934548333333 0.007570455 -0.02591915 0.00231145833333333 0.00369754866666667 0.008620875 0.0190160521833333 0.010846415 0.1136716 0.0663751783333333 0.00831859666666667 0.0026808075 0.0593974833333333 -0.0253549823333333 -0.00730208095 0.00852294433333333 0.0261023916666667 0.0175523383333333 0.0312894273333333 0.00140644085 0.00712524333333333 -0.0387655211666667 0.0035122765 0.00914900333333333 0.000365051 -0.119831366666667 0.088271101 -0.0007328 -0.01244435 -0.00404230316666667 0.00248910083333333 -0.0120149848333333 0.00673825805 -0.00780969166666667 -0.00362329266666667 -0.00389075666666667 0.000967688666666667 -0.0299820998333333 -0.0418989 0.03477525 0.000580081666666666 -0.0216434883333333 -0.0138258771666667 -0.0052111215 -0.0104102616666667 -0.00307659133333333 0.215569166666667 -0.002491185 -0.00284222483333333 0.00120525666666667 -0.00451287083333333 -0.0550062333333333 0.0170588152341667 0.0692503833333333 0.130704233333333 0.01056593 -0.0107124666666667 -0.0933377833333333 -0.002044361 0.00279334731666667 -0.003268585 0.006950275 -0.0125048166666667 -0.00864728666666667 -0.00155828106666667 -0.0133079483333333 3.15681666666665e-05 -0.00048639 -0.0032135795 -0.02470074 -0.00316295916666667 -0.133022843333333 0.054083315 0.0444156133333333 -0.0105760169333333 -0.0772908816666667 0.038334525 0.00360722833333333 0.0741292316666667 0.0298266983333333 -0.00162366183333333 -4.12533333333332e-06 -0.00162471366666667 -0.001625964 0.00533942333333333 0.0007581755 0.00713949833333333 -0.0026916925 0.010274423 0.00225116383333333 0.000951278666666666 -0.0148696651666667 -0.00206199516666667 -0.0548308683333333 0.006129986 -0.000358258916666667 -0.0101841258333333 0.0930946433333333 0.0757947233333333 0.0171853516666667 -0.00130302 0.000678513166666667 0.0926347666666667 -0.0849802 0.0697790833333333 0.0111358366666667 -0.00688766166666667 0.0002941835 0.000705245 -0.036535975 -0.00213458166666667 -0.000593724983333333 0.000977291666666667 -0.0217675483333333 -0.0105814633333333 0.1258468 -0.0171823383333333 -0.0129009916666667 -0.03744314 -0.00988829633333333 -0.000262118166666667 -0.0134194996666667 0.05805905 -0.00663214133333333 0.0185777874833333 0.0111965383333333 0.0142168941666667 0.0651067283333333 0.00191436516666667 0.0260048466666667 0.00145760316666667 -0.00664745666666667 0.00448798983333333 0.00244329696666667 0.0156377583333333 0.00430070833333333 0.00793451583333333 -9.77935666666667e-05 0.00634950736833333 -0.00574655716666667 -0.00286723316666667 0.0112917516666667 0.00199242833333333 0.00127416833333333 0.000882826666666667 -0.0565794349 -0.00274141283333333 -0.0317776966666667 -0.0012875695 0.0240520933333333 -0.00327727016666667 0.00126185566666667 0.00303915333333333 0.0616686066666667 0.0313173646666667 0.00731905 0.000554730216666667 0.00973277738333333 -0.000655717866666667 -0.000278587333333333 0.106543645 0.0234291769666667 0.00544820733333333 -0.001284185 0.0103448466666667 -0.027594167 -0.006641251 -0.0113446871666667 0.00236513683333333 0.0908647833333333 0.0105521653333333 -0.00139703633333333 -0.154257583333333 0.0753626795 -0.00690644316666667 0.000836928333333333 0.00355178516666667 -0.00708337616666667 0.0143023471666667 0.0299328733333333 0.079112655 -0.0292664685 0.00157949733333333 -0.0123029716666667 0.000604336666666667 0.0473382966666667 -0.0436872 0.005560885 0.00550519383333333 0.0946714333333333 0.01427628 -0.0585747383333333 0.00782698333333333 -0.00535196182666667 0.0112493418333333 0.0746821166666667 0.0340005483333333 -0.00693199666666667 -0.000963425833333333 0.0006824773 -0.012371505 -0.354634333333333 0.0703680066666667 -0.001642717 0.0167862708333333 -0.001190748885 -0.014743125 -0.00755161 0.0543356333333333 -0.0170479370666667 -0.0130700466666667 0.000978714166666667 0.00510842383333333 -0.00976601 0.02578446715 0.00344779666666667 0.0980344085 0.0215767553333333 0.071172615 -0.0102263151666667 0.0113616145 -0.1647094 0.0504466566666667 -0.013704267 0.000890731666666667 0.0327611516666667 0.0448708081666667 0.082669315 0.00552674833333333 0.00768001 -0.026376465 -0.00470656733333333 0.0833222901666667 0.005451735 0.129393105 -0.0607051375333333 -0.0453093689 -0.0418236221666667 -0.0406616026666667 0.00378839666666667 0.0011392445 -0.0045500255 -0.00722337666666667 -0.000418912400000001 -0.03544043 -0.0421208715 -0.0289204498333333 -0.0149905271666667 -0.025755345 -0.00075583 0.062125375 -0.000578242583333333 0.0582987833333333 0.0275447571666667 0.00566023 -0.00509005533333333 -0.043509135 0.00948651233333333 0.001735411 0.0330838261666667 0.01071928285 -0.000439465 -0.0730998833333333 0.02869158 -0.01461394 0.03547366 -0.004330385 0.0956846383333333 0.000722688066666667 -0.00773393483333333 -0.003745455 0.0137060026666667 0.0145711535 0.0135592483333333 -0.0029868265 0.00214269683333333 0.235377916666667 0.0127821083333333 -0.0330788083333333 -0.0420765066666667 -0.00446709666666667 0.00121398633333333 0.00206031183333333 -0.000740488666666666 -0.011956439 0.00536922115 -0.000532650166666667 0.037143651 -0.086598911 -0.00630060666666667 0.00153584783333333 -0.00850297433333333 0.000225138166666667 0.00327259666666667 -0.000721323666666667 -0.000914219333333333 0.0007700405 -0.012047385 -0.00365885815 0.00903566791666667 0.009158199 0.000656298333333333 -0.0101323005 0.00533819966666667 -0.041641342 -0.00454146366666667 0.0610002055 -0.00459414883333333 0.0472717833333333 -0.0113484408333333 0.00485447916666667 -0.000409987833333333 -0.000157598333333333 -0.000804594333333333 0.00277119288333333 -0.028799075 -0.00241665333333333 -0.0318047443333333 -0.0129541383333333 -0.0133111127833333 0.00129884833333333 -0.178803558333333 -0.00199639333333333 -0.0163077408333333 0.00949978233333333 0.0302940875 0.0258642233333333 0.00704087 -0.0008804435 -0.0187163008333333 -0.00893875014666667 -0.0195108435 -0.0137467733333333 0.00127805133333333 0.0302350983333333 -0.0005084175 0.0159931228333333 -0.0231350196666667 -0.00970580266666667 -0.0117355883333333 -0.0071956965 0.0009238925 0.0823725 -0.0017492255 0.0447339833333333 -0.00349209166666667 0.0204519566666667 -0.00290295833333333 -0.000686233333333333 0.0158834933333333 0.0878781653333333 0.0172661983333333 -0.100476333333333 0.00153551016666667 0.000502242733333333 -0.0766199951666667 -0.0413779091666667 0.0666524516666667 0.00219026 -0.0106337985 0.103595433333333 0.11521595 -0.0139554233333333 -0.046409225 -0.00170707233333333 -0.000645707833333333 -0.00285946816666667 -0.0443493483333333 0.0898874833333333 0.0911670833333333 -0.03147094 -0.0053157855 -0.0460031366666667 0.00478450783333333 -0.00334254166666667 0.0167528213333333 0.008962115 -0.134159583333333 -0.000379179666666667 0.020596725 -0.001558715 0.0118387851666667 0.00516104066666667 -0.0182046473333333 -0.032184061 -0.0128190658333333 -0.00507349833333333 0.00033786405 0.0197561816666667 -0.002061014 0.0573319165 0.00513831666666667 -0.0427371165 0.0705003066666667 -0.0411986866666667 0.00144937666666667 -0.0344381235 -0.0087434875 0.0649392 0.0725277 0.0596600833333333 -0.003139855 -0.001802469 -0.0339270865833333 0.0011036625 0.0237355845 -9.34863333333334e-05 -0.0989347333333333 -0.0126116916666667 -0.000410338 0.000293878333333333 0.00628003666666667 -0.00184329166666667 -0.00148297833333333 0.00757467 0.0603360333333333 0.00477432166666667 -0.00400459916666667 -0.0149258623333333 0.0108854591666667 0.0209504833333333 0.00248315833333333 -5.76838333333333e-05 0.00109298833333333 0.00222502666666667 0.00376208166666667 -0.0158559333333333 -0.0193515593333333 0.1142749495 0.0509334961666667 -0.00394100833333333 0.124338572016667 0.0164661433333333 -0.002530485 0.0174562116666667 0.0873358146666667 -0.02035301 0.008982375 -0.0451626166666667 0.00332682716666667 0.140015355 0.0087864665 0.01254685 0.000216643 0.0031675365 -0.0038270773 0.0139521466666667 -0.004332655 0.00886658 0.07419803 0.00127358216666666 0.0161551528333333 -0.00236926333333333 -0.01547811 -0.00409827333333333 -0.0438978833333333 -0.10609085 -0.00864381 0.153034755 -0.00396184166666667 -0.00492676833333333 -0.0244900725 0.0883403333333333 0.00134104233333333 -0.00763087913333333 -0.00207162216666667 -0.00187575958333333 -0.0112788033333333 0.118631908333333 0.00280434333333333 0.0277060346666667 0.0615814001666667 0.005529675 0.010363165 0.00500604116666667 -0.0223428468666667 0.0395563688333333 -7.48298333333334e-05 0.114983106666667 0.00768312166666667 0.0404118193333333 -0.013500307 0.0586620333333333 -0.0608499568333333 0.113842001666667 0.0114043516666667 0.0942147166666667 0.018710519 0.206368333333333 0.004629973 0.100742165 0.137559631666667 0.0259417217666667 0.011188695 -0.0154053108833333 0.00102792033333333 0.00535449833333333 0.0090055335 0.0263062163333333 0.0050703075 0.135516166666667 -0.00239150833333333 0.0212759731666667 0.0155845936666667 0.0809316166666667 -0.000329343166666667 0.0512622148333333 0.0430560156666667 0.3769715 0.119647188333333 0.0155276063333333 0.0199000205 0.0200009466666667 -0.0389546666666667 -0.0046775805 0.000507910833333333 0.3464365 0.00294099016666667 -0.00159927501666667 0.037587374 0.02073086 0.058449285 -0.374469166666667 -0.00539361466666667 0.00366994183333333 0.0454107007 0.00538655516666667 0.051072967 -0.00219595666666667 -0.0105341516666667 0.000152233 -0.000322638 0.3414295 0.0028541345 0.00128568433333333 -0.00747523733333333 -0.0430143783333333 -0.00416005733333333 0.00145642966666667 -0.0126864783333333 -0.006849595 0.0572426991666667 0.0266959283333333 -0.000668698666666667 -0.00546889333333333 0.0313639683333333 0.0983792355 0.185595236666667 -0.0123077956666667 0.0150301328333333 0.0472061 -0.0329584966666667 0.0404581903333333 -0.00582003166666667 -0.0693419973333333 0.00515050183333333 -0.04769563805 -0.0375591053333333 -0.0889020666666667 -0.01788515 -0.00451221 -0.00171645483333333 -0.00328123966666667 -0.00181126766666667 -0.00419223166666667 -0.0207024383333333 0.0315327023333333 0.0023186635 0.0107466385166667 0.00157217316666667 0.007231295 -0.00155037466666667 -0.03086142 0.00407538233333333 0.00516835333333333 0.003124895 0.0308795021666667 -0.142852066666667 -0.06544891 -0.0168086285 0.0164326125 0.00387260016666667 0.0345644716666667 0.0403094039 -0.0164121833333333 -0.0044149465 0.00193663433333333 0.0102176383333333 -0.0183719943333333 0.0429835 -0.0307443951666667 -0.4360835 -0.00283206 -0.0106175395 -0.413621666666667 -0.036943765 0.00299969416666667 -0.00238933533333333 0.00163054833333333 -0.00159041533333333 0.0015539965 -0.0195340016666667 -0.0923477483333333 -0.0039148125 -0.252530016666667 -0.011242462 -0.023374155 0.000485545 -0.0105675736666667 0.00774518516666667 0.163857568333333 -0.0346294466666667 -0.03900288 -0.010657945 0.0188886806666667 0.178262501666667 -0.00138071866666667 0.0486651266666667 -0.000987083666666667 0.0292135683333333 0.0557033883333333 0.0004707315 -0.036962985 0.0414063066666667 0.09546365 0.0957781833333333 0.014274214 0.0716152116666667 -0.110358295333333 0.00110459853333333 0.000208465 -0.000592027166666667 -0.0105040348333333 -0.00729222733333333 -0.00253987166666667 0.0514412871666667 -0.00125695166666667 0.00772873516666667 -0.00629821 0.0453731566666667 0.0245749105 -0.0136158166683333 0.238024166666667 -0.0288126715 0.102348498333333 -0.0160895361666667 -0.00881154 -0.00229595356666667 0.00167818085 0.00178523916666667 -0.00167173333333333 -0.00355339466666667 -0.01368594 -0.2219005 0.00547159666666667 -6.88866666666667e-05 -0.020747875 -0.0639066416666667 0.0146165766666667 -0.00069229895 0.0369985365 0.00426227133333333 0.000452024633333333 -0.00652562216666667 0.2199885 0.105776766666667 0.00745927733333333 -0.00151555843333333 -0.00229359166666667 -0.00378560666666667 -0.0024058325 0.00149290666666667 0.0302110316666667 -0.00592928 0.006648525 0.0019466737 0.000163195 -0.011668961 -0.00408544833333333 0.000152416333333333 -0.00642718666666667 0.008204644 -0.00296753 0.000598017166666667 0.000588762833333333 0.00393011866666667 0.0145010103333333 -0.002168832 0.0218821188333333 0.0147398516666667 -0.00944546666666667 -0.0346058666666667 0.00349347983333333 0.0409364671833333 0.0191619483333333 -0.00116511233333333 0.001186478 -0.00760749516666667 -0.00160341983333333 0.00114980433333333 -0.0119466183333333 0.00541114333333333 -0.00377207738333333 -0.00796934166666667 0.004937108 -0.0989511333333333 -0.00175014696666667 -0.0013971745 -0.00157353966666667 0.000203495216666667 0.0025085355 0.00796660833333333 0.00451996966666667 -0.00148141 -0.003839606 0.00119432066666667 -0.0368955416666667 0.00189224333333333 0.00464582833333333 0.16750595 -0.00426313466666667 -0.0611838436666667 0.0216022338333333 -0.000895157 0.00270718995 0.135861366666667 -0.00270639333333333 0.00767459968333333 0.0621490503333333 -0.0122669688333333 -0.000435447166666667 -4.63036666666666e-05 0.0009990735 -0.0406351516666667 0.00115556805 -0.0129697683333333 -0.0309331681666667 0.180691283333333 -0.01238262 -0.001564085 -0.000125098333333333 0.0033473655 0.0679566316666667 0.01596394 0.00666866766666667 -0.000661428216666667 -0.008366905 0.000206778166666667 -0.0662537633333333 -0.0327785333333333 -0.00239808966666667 -0.00405955516666667 0.00529395733333333 0.002050815 0.0478604455 -0.00082266 -0.0490476486666667 -0.00025695375 -0.110781916666667 0.0291055666666667 0.001814256 0.0492385148333333 0.00260477783333333 0.00561654928333333 -0.00380081716666667 -0.0142868816666667 -0.00968697166666667 0.0278387633333333 -0.00180976 -0.00199964916666667 0.0159161773333333 0.00704665283333333 0.00267630033333333 0.003381971 -0.16200545 0.0265810833333333 0.00300875 0.0643325992666667 0.0277561633333333 0.0172297408333333 -0.0608913833333333 0.0880502601666667 -0.0109324031666667 -0.0258594128333333 0.0500158683333333 0.00341412883333333 0.00114363766666667 -0.0047739885 0.00186656166666667 0.0079866655 -0.162853733333333 0.00534496566666667 0.050948767 0.0239708165 0.100788373333333 0.0976722166666667 0.000939093333333333 -0.4677395 -0.023467315 -0.227898908333333 -0.00177582 -0.00621516833333333 -0.0702210233333333 0.0001669 0.00142312633333333 -0.0771603116666667 -0.00447915533333333 -0.00426882666666667 0.000938287166666667 -0.000592591666666667 0.06182744 -0.103596881666667 0.000410839833333333 -0.0020171175 0.0263440933333333 0.00266198916666667 0.00273920333333333 0.000880604 -0.00285344279833333 -0.09056925 0.0234867466666667 -0.00802478166666667 -0.0001443216 -0.0034242255 -0.0267589088333333 -0.00252512455 0.0138298935 0.0261101666666667 0.0002345055 0.00333556 -0.0162355083333333 0.0434740516666667 -0.00335793783333333 -0.00327398166666667 -0.0676045535 0.0050539675 0.00124629155 0.032526665 -0.00273138688333333 0.0236899266666667 0.00729634166666667 -0.018434925 -0.015134055 -0.00403970333333333 -0.00708690833333333 -0.000480800166666667 -0.00592520833333333 0.00175837151666667 -0.03180185 0.0530703215 0.003301525 0.00900922316666666 0.218593575 0.120884283333333 0.0374313586666667 -0.0205394216666667 -0.0527662516666667 0.00359727766666667 -0.00977482333333333 0.0265586 0.00919878333333333 0.02923174 0.0044342955 0.033234077 0.00213465103333333 -0.00425983483333333 0.02985006 -0.00119433516666667 0.00275773166666667 0.251629833333333 -0.0121405078333333 -0.000154525833333333 -0.00145364433333333 -0.0037848745 0.166243716666667 0.000986465166666667 0.0373965205 -0.0340902883333333 0.02694093 0.093182885 0.000669574 0.0465365333333333 0.00478117766666667 0.0135255125 -0.0448984501666667 0.00318373 -0.00576503433333333 -0.0133766416666667 -0.00151581166666667 -0.0396799433333333 -0.006850791 0.012144552 -0.00594797883333333 0.00551132666666667 -0.006824071 0.0114693633333333 0.030820515 0.0231209562166667 -0.0721571416666667 0.00252442966666667 0.00666708383333333 0.0565875566666667 0.00948914333333333 0.000900706666666667 0.0273109156666667 0.0018918565 -0.015539815 0.0321800448333333 0.0106667066666667 0.0031894445 0.044121105 0.000670954666666667 -0.095197318 -0.00054678 0.0337103666666667 0.000901445633333333 0.0195659416666667 0.00125077416666667 -0.0021778442 -0.00568067483333333 0.11714045 0.0990391891666667 0.049694405 -0.00254895783333333 -0.00253465 0.159550466666667 0.0496581033333333 -0.04447196948 0.000698550491666667 0.0363713281666667 -0.0563929833333333 -0.0834403666666667 -0.0229785401666667 -0.0777783666666667 -0.00720019666666667 0.0195380966666667 0.0317089583333333 0.00211270466666667 0.0430025718333333 -0.0038635545 0.00169078766666667 -0.00847147 0.0357297333333333 0.002237272 0.038063325 -0.00273987576666667 -0.010230135 -0.00829658716666667 -0.001238751 -0.0333650166666667 -0.0107451225 0.00189605516666667 0.000564382333333333 -0.00286771953333333 -0.00070823815 0.103485416666667 -0.0241029833333333 -0.0747196333333333 -0.0235415116666667 -0.003000024 0.00829984166666667 -0.003108739 0.0366366883333333 0.2892735 0.0807637266666667 0.173569816666667 0.108713805 0.0273508166666667 0.0528956536666667 -0.0261559166666667 -0.019270425 0.0097978075 -0.00946743916666667 0.125626716666667 0.012802793 0.0430387941666667 -0.0836291183333333 -0.000988690166666666 0.00211237 -0.06064988 0.334233 0.00156873116666667 0.0334583816666667 -0.214096833333333 -0.00916301766666667 0.000336065 0.02931415 -0.00289111166666667 0.0067330415 -0.049377598 0.00104929333333333 0.004989962 -0.00602918333333333 0.00725788166666667 0.106950196666667 0.083779775 0.144945998333333 0.14394131 0.00325510833333333 -0.0110334226666667 0.0394550983333333 0.00386850833333333 -0.000631925833333333 0.0286379666666667 -0.0039947095 0.129585804666667 -0.0259867193333333 0.0506660791666667 0.00315920833333333 -0.0390761666666667 0.000756305833333333 -0.00618 0.05245539 0.0188719941666667 0.00302746666666667 0.0755364833333333 0.05118062 -0.00327478483333333 0.000124244333333332 0.135087765 0.0399347921666667 0.00821703633333333 -0.0268858051666667 0.0224433001666667 0.0279357853333333 0.0351952666666667 0.129750666666667 0.080980338 0.0161454878666667 0.0320447 -0.000637600333333333 0.0148568623333333 0.122272179666667 -0.00727534966666667 -0.117776680833333 -0.0773631166666667 -0.0256094783333333 0.002175808 0.188645097 0.10686315 -0.0669828136666667 0.000750534 0.0045594125 0.0884177511666667 -0.0290374566666667 -0.0481150515 -0.005537933 0.137012033333333 -0.0340546446666667 -0.00603091 -0.008231819 -0.00516394166666667 0.000330173333333333 0.00149850238333333 0.0114365598333333 -0.017945635 0.0400753393333333 0.00187591166666667 -0.0116093666666667 -0.000745186666666667 0.00732608883333333 -0.0581800606666667 0.000133291666666667 -0.021566695 -0.0191243 0.005348875 -0.0208988016666667 -0.0866094 -0.00164517166666667 0.000217378983333333 0.00260190366666667 0.0080064805 -0.123482483333333 -0.00678385166666667 -0.0458895046666667 -0.0029567535 0.0124555265 -0.246376066666667 0.0724563916666667 0.0838533183333333 0.0058419609 0.0471522475 0.00202586533333333 0.00744395833333333 -0.00331973246666667 -0.0643701666666667 -0.000976871666666667 -0.00252779333333333 0.0375500833333333 0.0304970578333333 -0.00143838323333333 0.037179387 -0.000848693333333333 0.0875219986666667 -0.00930991166666667 -0.0130710533333333 0.0928532666666667 0.1123045 -0.00106107766666667 0.0822035258251667 -0.00024779 -0.0639377883333333 0.0203935123333333 -0.0145419354166667 0.00486706833333333 0.0628957543333333 -0.000951746666666667 -0.00050417 0.0517277133333333 0.0877770876666667 0.0201279975 -0.00343307833333333 -0.00442206883333333 0.00325116266666667 -0.0724402933333333 -0.0403752633333333 -0.00529387616666667 0.00881630866666667 -0.000196230833333333 0.00722977666666667 -0.000960275 -0.00874270833333333 0.0113613066666667 -9.32600833333329e-05 -0.0235344338333333 -0.0425295213333333 -0.147319 -0.00139998833333333 0.00259946166666667 0.003165775 -0.0543478913333333 0.000612211166666667 0.000510949333333333 0.0191844166666667 -0.0002511185 -0.0402533416666667 -0.002821267 -0.0275712666666667 -0.0103493666666667 -0.0128050633333333 -0.0132283223333333 0.00531574666666667 -0.0631652591666667 -0.116705820666667 -0.000770436666666667 0.0722441353333333 0.000512245333333333 0.00781679833333333 0.000606844683333333 -0.00311413683333333 -0.00243603633333333 0.00183678083333333 0.00027657115 0.124024933333333 -0.0101409158333333 -0.00149486633333333 -0.00708036833333333 0.0188444608333333 0.016323875 0.059509451115 0.00401575166666667 -0.00840478996666667 0.0134733606833333 -0.030403495 -0.00528988666666667 0.00531353666666667 0.0101776966666667 -0.026349606 0.0883736666666667 0.0343515216666667 0.00523902783333333 -0.0190352517333333 0.00296711195 -0.01647464 -0.0271779281666667 -0.00363002565 0.0153254883333333 -0.171533833333333 0.027090455 -0.005309743 0.00141673166666667 0.015392225 0.00410323333333333 0.149955765 -0.00865878533333333 -0.00148239683333333 -0.00391680333333333 0.0274535716666667 0.0040087195 0.0191519102166667 0.0222533766666667 0.00524965333333333 0.1031456925 -0.4983375 -0.00732390483333333 0.007623312973 -0.00349343011666667 0.000520240666666667 0.0325208056666667 0.00244580083333333 -0.00568570483333333 0.0134835733333333 0.0240760808333333 0.0110746553333333 -0.00224405016666667 0.00139767191666667 0.07156085 -0.002137705 0.00665370833333333 0.000404696666666667 0.0578154596666667 -0.0135517783333333 -0.0141273016666667 0.0007486745 -0.00783377666666667 -0.00288871833333333 0.00283315033333333 -0.00174863516666667 0.010653172 -0.0772630051666667 0.00302440383333333 -0.0010474105 -0.00135866983333333 0.00502584733333333 -0.00348928 -0.00736047333333333 0.00485221 -0.00482378 0.000266246 0.00587202833333333 0.0933168416666667 -0.0221133833333333 0.0156181833333333 0.00841093166666667 0.00318207866666667 -0.0126868803333333 -0.02619236785 0.000548124 -0.011657385 0.00287397166666667 0.00672212516666667 0.00217370416666667 0.000899333333333333 0.004833935 0.0075227775 -0.00230600616666667 -0.00879241833333333 -0.114187733333333 -0.105252101666667 0.0194182125 -0.01298801 0.00112447183333333 -0.003419105 -0.0101839216666667 0.00601164166666667 -0.00236905333333333 0.0374663823333333 -0.2064649 0.000546137333333333 0.0104253103333333 -0.07174525 0.008808395 0.020598135 -1.78486666666667e-05 0.0413136516666667 0.00274884 0.003569792 0.0235574166666667 -0.00666549933333333 -0.0179552466666667 0.07654842 0.0325124081666667 0.0671448798333333 -0.0458858333333333 -0.00161835923833333 0.0277811046666667 0.0118400647933333 0.21859295 0.065224827 -0.00508053683333333 0.00403550133333333 -0.0255386966666667 0.0295962433333333 -0.0201198133333333 -0.015332845 0.00489486333333333 0.00325736458333333 -0.003496355 0.00101923166666667 0.00239893866666667 -0.03235746 0.007074275 0.00192639016666667 0.00383389683333333 0.00530888016666667 0.00374698666666667 -0.00313533666666667 -0.00801303666666667 -0.0153902266666667 -0.09330735 0.00884596 -0.0061101575 0.005309993 0.000173523333333333 -0.000782918333333333 0.00309728626666667 0.00314387716666667 0.300089333333333 -0.00133230166666667 0.0235378704666667 0.00839590568333333 0.0505821066666667 -0.00610564833333333 0.0664230666666667 0.0153444385 -0.0036682085 -0.01684207 -0.000538629966666667 0.0205493883333333 0.0185384816666667 -0.00430686 -0.00230420816666667 -0.001270765 0.00357112166666667 0.0462985 0.0154623416666667 -0.0979879666666667 -0.00418888983333333 0.00415908166666667 0.00791072833333333 0.00120455375 0.00502940666666667 0.00131797683333333 0.0574467666666667 -0.01694581 -0.0895573916666667 0.00037839 0.00712682666666667 -0.018204088 -0.0025517661 0.00104504716666667 -0.00297607333333333 -0.0057067161 -0.000281753333333333 -0.008723167 -0.0374785588333333 -0.0296402266666667 0.000639291 0.0133693166666667 0.00145696856666667 -0.0149317528333333 0.0555823566666667 0.000131604666666667 0.0034155945 -0.000616635 0.049933718 0.00109905533333333 -0.00638210666666667 0.00631891283333333 -0.0393834183333333 -0.0270296866666667 0.00223322866666667 0.00560649516666667 0.0278335816666667 -0.002342645 0.00108659916666667 -0.00444771066666667 0.0606125666666667 0.00154992316666667 0.0172526466666667 0.00355655233333333 0.022211135 -0.00044140175 0.000606578333333333 0.000212211666666667 -0.0155507383333333 -0.0121710483333333 -0.0027238125 -0.0272336283333333 -0.008286495 -0.10643575 0.03786175 0.0651184233333333 0.00478526298333333 0.00959829566666667 -0.0134301613333333 -0.00252707225 0.00197662163333333 0.050968975 0.000157824933333333 0.0312410716666667 -0.00605631038333333 0.0036870555 -0.0030914825 -0.00121330616666667 0.00987727880483333 -0.000460929 0.00125581666666667 0.0205128283333333 -0.00677876296666667 -0.00969365166666667 -0.00552536 -0.000188033166666667 -0.00244597083333333 -0.00286695 0.00610583333333333 0.0225708113333333 0.01091112 0.001812927 0.0113385681666667 0.158504666666667 0.03374938 -0.00165512833333333 0.0255229383333333 -0.00925392666666667 -0.0135497561666667 0.0236051513333333 0.0179323333333333 -0.0118202358333333 0.062604212 0.00894637333333333 -0.00576130233333333 0.00300920133333333 0.00546503883333333 0.000531357833333333 0.02187385 -0.00391239166666667 -0.000598977 -0.0035709312 0.0119810133333333 0.0637562433333333 -0.0352597933333333 -0.10649485 -0.00188044383333333 0.048466285 0.00838227366666667 0.00584412016666667 -0.00287946025 -0.02979606 0.07614618 -0.00713030333333333 0.0059139651 0.017575455 0.0233533493333333 -0.0119397573333333 -0.0110307783333333 0.0503609092166667 0.0143889598333333 0.00115141216666667 0.0052902445 -0.000526270333333333 0.00113912166666667 0.0324095683333333 -0.00328541666666667 -0.0894495216666667 0.01064905 -0.00795599095 -0.00367842 0.00218612383333333 0.0468957851166667 0.06933632 -0.000154331666666667 0.0201864975 -0.03272750965 0.0726690333333333 0.000678305166666667 0.00205349633333333 0.00638273533333333 -0.00168782451666667 0.00829817566666667 0.0598269916666667 -0.006668565 -0.01613873915 0.00097365895 0.0159706411666667 0.020919845 -0.00458290216666667 0.0682927233333333 -0.00181340666666667 0.00182471666666667 -0.0459259366666667 -0.00147258001666667 -0.00547473733333333 0.000530445 0.0240623 0.005177903 -0.0216729666666667 0.0006915815 0.161665033333333 -0.0531544816666667 0.000215236666666667 0.000871705666666667 0.023471901 -0.000563905333333333 0.06890207 0.00131742583333333 0.139241433333333 0.000703594533333333 -0.00418000333333333 -0.13482507 0.006359472 0.055254426 0.0126484166666667 0.006944157 0.0599964816666667 0.0833122333333333 0.00769162533333333 0.00490520766666667 0.0421889883333333 -0.0108490196666667 -0.00441375166666667 0.0050968155 0.003487823 -0.0813416066666667 0.0238593933333333 0.00172572766666667 0.0302628666666667 0.0283649491666667 0.00721711666666667 0.000962729333333333 -0.000352440666666667 -0.003754455 -0.00263342066666667 0.00984638583333333 -0.08974975 0.00951402 0.058287318 0.00266644366666667 0.0003063655 -0.0252853213 -0.00894167333333333 -0.00783749633333333 -0.0265616133333333 -0.00138683961666667 0.0511921583333333 0.0792617416666667 0.0086088 -0.05631149 0.0178422466666667 0.0564836683333333 -0.0239323333333333 -0.000637872833333333 0.00371500533333333 -0.02291037 -0.000186272666666667 0.00390691416666667 -0.008951875 -0.0103062833333333 -0.00145006345 -0.00189563298333333 0.014800515 0.0227751 -0.0368732178333333 0.00625871068333333 0.0134670676666667 -0.00566429833333333 -0.00784626583333333 0.0275800616666667 0.00481667166666667 -0.0446657383333333 -0.00759328166666667 0.005291158 -0.08099971 0.005490155 -0.0688873677666667 0.0196040333333333 0.0305454916666667 -0.117554003333333 -0.00881970166666667 0.00379079483333333 -0.00192826933333333 -0.0553138166666667 0.015650696 -0.000642923833333333 0.0016498055 0.00288663883333333 0.001379373 0.00309531166666667 0.00392068566666667 0.00494719 -0.000675466666666667 0.113310471666667 0.0306886763333333 0.0040486435 -0.00228053383333333 0.000567383 0.0265841728333333 0.00191356466666667 -0.00120776016666667 -0.000851941666666666 0.00943329883333333 -0.0398348716666667 0.005658635 -0.00917758 0.0343476361666667 0.000891731666666667 0.0180058516666667 0.00402472266666667 0.00241680666666667 -0.001252882 0.0283242005666667 0.00213470716666667 0.0016173267 -0.00348316 0.00293529833333333 0.00568888583333333 -0.0316167083333333 -0.0449853228333333 0.008615147 0.0015762045 -0.00704896249833334 -0.00430248333333333 -0.0281029515 0.115254765166667 -0.0317839333333333 -0.00957693833333333 -0.0180347518333333 -0.0681562 -0.006603501 -0.00253210083333333 0.00482191366666667 -0.0309336666666667 -1.48829999999999e-05 -0.00492940166666667 -0.00351479933333333 -0.0116783366666667 -0.0159818026666667 0.00994733783333333 0.00637051016666667 -0.0742363433333333 -0.0312488166666667 -0.0279091048333333 0.0041474815 -0.00532900866666667 -0.0175629009166667 -0.0076942845 -0.0030100355 -0.003123028 -0.0080132545 -0.00310118833333333 -0.003106134 0.0494331046666667 0.000827857666666667 0.00590216293333333 -0.0103568750666667 0.0425043833333333 -0.00774469393333333 -0.00446662915 0.00524952333333333 0.00469400833333333 0.0548186318333333 0.0792448 -0.00731388516666667 0.00292624166666667 0.001297885 0.00132767956666667 0.0239569603333333 0.0186404566666667 0.002186715 0.00488397 -0.00293900983333333 0.239443333333333 0.00558254583333333 -0.01353009195 -0.0164096946666667 -0.0556312833333333 -0.002670218 0.091235377 0.0765735616666667 0.00186654666666667 -0.000329113333333334 -0.0010659015 0.00556306416666667 0.000376830166666667 -0.0011469205 -0.0122762316666667 9.56743333333334e-05 0.00219300666666667 -0.00928439666666667 0.00296738166666667 -0.0024148175 0.00162841533333333 0.04273705 -0.0152084994666667 -0.00136306716666667 -0.00202333866666667 0.02095203 -0.04616345 0.00667143383333333 -0.00452637833333333 -0.00788877833333333 -0.019647772 0.001385353 0.0110448733333333 0.3488415 -0.0538148 0.00199874666666667 -0.0307291956666667 0.108083502333333 -0.386344666666667 -0.00384331483333333 -0.00222467475 0.01614056 0.0020513734 0.0279554905 0.167878460833333 -0.202392783333333 0.03223084 0.0517916651666667 -0.0132773545 -0.0857804066666667 -0.0216662868333333 0.0675072916666667 0.0906416366666667 0.0612307866666667 0.00458874116666667 -0.01163758 0.0705447485 4.39911364e-05 0.09715768 -0.00509861333333333 0.000418644666666667 -0.00200232733333333 0.05459737 -0.0126382433333333 -0.000742772166666667 -0.00261919166666667 -0.0015792255 -0.0404829433333333 -0.0142279274166667 0.0919499953333333 -0.000394699581666667 -0.0172431616666667 -0.0126816816666667 -0.0525110333333333 -0.0411676321666667 0.0282465716666667 -0.000150214666666667 0.0029630865 0.163647733333333 -0.0246889143333333 0.00517374616666667 0.00248877166666667 0.0235519133333333 0.125068225 0.0537215733333333 0.0713701666666667 -0.0143647683333333 -0.000765733833333333 -0.0149758016666667 -0.00474730166666667 0.0117968116666667 0.00327329 0.015730342 -0.0119598666666667 0.00860823166666667 -0.115844333333333 0.0207113666666667 -0.0104711008333333 -0.0672161666666667 -0.0170718961666667 0.00474732266666667 -0.00638782933333333 0.00370551733333333 0.0356464351666667 0.027527585 0.0347012933333333 0.0385060666666667 0.00185504883333333 0.0199459583333333 -0.00358328666666667 -0.00671333 0.00783997166666667 -0.003475058 0.03991675 -0.00151251883333333 0.0823484833333333 -0.0071763165 0.0940147166666667 -0.0729247487 -0.00590087116666667 -0.00562814833333333 0.0243079383333333 -0.0491383013166667 0.000920483333333334 0.00626218333333333 -0.0484072366666667 -0.0693977666666667 0.0307442933333333 0.0106264643333333 -0.0353172433333333 -0.0156681603333333 -0.00889278666666667 0.00440178833333333 -0.00478642666666667 0.00440159833333333 -0.0122927733333333 0.0121074966666667 -0.0260200665 0.00189357833333333 0.0446363 0.00762431366666667 -0.0593716 0.00299487666666667 0.0181900316666667 -0.00473075816666667 -0.010661448 -0.04180356 -0.0241061583333333 -0.0221750148 0.001278249 -0.00294459916666667 0.0281427196666667 -0.00808479 0.0827146166666667 0.00159888516666667 0.00925275666666667 0.0303428891666667 -0.00279337666666667 0.00285855166666667 -0.0159088466666667 0.000176573166666667 -0.0077951865 0.0595289866666667 0.015280571 0.0392414445 -0.000269963 -0.00114168166666667 0.0315524806 -0.0165237233333333 0.00797183433333333 -0.014451686 0.0144747583333333 -0.00442662683333333 -0.00180781666666667 -0.000182483333333333 -0.0495892833333333 0.011044434 -0.014549085 0.00052895685 0.0202464195 -0.002151535 -0.0217440608333333 0.0042372085 0.000681898666666666 0.09341419 0.0680495833333333 -0.0255321516666667 0.00212823833333333 0.0105642386666667 -0.0491990516666667 0.00776656333333333 0.00730110216666667 -0.00588624 -0.00971802166666667 -0.0031529195 -0.0138339297166667 0.0471854316666667 -0.00391896866666667 -0.00352150166666667 0.0016695405 0.007987095 -0.00209570766666667 -0.0010520395 -0.00334539016666667 -0.0050335 -0.0490278416666667 -0.0434482333333333 0.03630575 0.004464975 -0.0667661833333333 -0.000254631333333333 0.0137589766666667 -0.00368326466666667 0.00468295616666667 -0.00556503916666667 0.012920643 0.004667715 -0.00359430766666667 -0.00594952035 -0.0033630375 -0.02869577 0.10580951 0.0146346805 -0.0530870216033333 -0.00905428166666667 0.008782862 -0.008172644 0.00665335783333333 0.0105748171666667 0.00601734 0.0012234475 -0.00260654333333333 0.00386466366666667 -0.00246670666666667 0.0001444795 -0.00212534916666667 -0.000674975 -0.00231393 0.0679086128333333 0.019677231 0.000803894516666667 0.0176314016666667 0.00918425333333333 0.0068143106 0.010169097 -0.124099766666667 -0.0534155333333333 -0.0805092079666667 0.007685935 0.006236245 -0.010180015 3.69112516666667e-05 -0.000885561333333333 -0.00197116333333333 0.0140849483333333 0.00335443816666667 -0.00164251233333333 0.00573255126666667 -0.00229380166666667 0.000808801333333333 0.002618216 0.00271888683333333 -0.00376920483333333 0.00047887135 0.00313774276666667 -0.000719458103333333 -0.104815066666667 0.00116787 -0.00202658116666667 -0.0172211566666667 0.021834685 0.00400259366666667 0.0731694166666667 0.02601058 0.000983423333333333 0.0292296833333333 0.0368148016666667 -0.0766462151666667 0.000103945833333333 -0.000410567 -0.0196888733333333 -0.0518715666666667 -0.0033119145 0.00687697036666667 -0.00254787333333333 -0.02983696 -0.0337111916666667 -0.00534878916666667 -0.00112926233333333 -0.0443353605 0.0026246203 -0.0324102883333333 0.205606483333333 -0.0629588666666667 -0.00093008215 0.0880826666666667 0.00565410166666667 -0.00416098583333333 0.00104497666666667 0.00362096908333333 -0.00656470666666666 0.00141641138333333 -0.0063600575 0.00933289091666667 0.000110148166666667 0.0008741561 0.0242160801666667 -0.101641916666667 -0.02042914 -0.00352717583333333 -0.00985828 -0.000792748651666667 0.0526349 -0.016181165 0.019614345 -0.00566968133333333 0.0407301866666667 -0.00359258273333333 0.004579945 -0.000812678833333333 0.00401258333333333 0.000494243333333333 0.0184021446666667 -0.00399379816666667 0.00204230216666667 -0.02317266 0.00910560166666667 0.000485982 -0.0607732423333333 0.00792725333333334 0.003064866 -0.000985733333333334 -0.00336079275 -0.00168122116666667 -0.049833244 -0.000590818333333333 -0.004618015 0.01626366 0.012927264 -0.435232 -0.000588858333333333 -0.00167721833333333 -0.0101363583333333 0.00355507083333333 -0.0571770991666667 -0.00281575433333333 -0.0103300683333333 -0.000605311883333333 -0.0537178316666667 0.0137985533333333 0.00986917333333333 -0.0740127166666667 -0.000338903166666667 0.0269291883333333 -0.00481581166666667 0.045571044105 0.00033393605 0.0156491566666667 0.04873027 0.0276728198166667 0.0987089 0.003462095 -0.001446532 0.007809775 0.01353794 0.0580141933333333 0.0291921666666667 0.009704655 0.0541372166666667 0.00143622683333333 -0.00860767833333333 0.00773648666666667 0.0107763821666667 0.00084945 -0.0006700915 -0.00692816483333333 0.035533851 -0.00330758016666667 0.0402919586666667 0.00168427166666667 -0.014977026 -0.00209428916666667 0.0188829 0.0133932563333333 -0.00283560686666667 0.03763761 0.00340149 -0.00815696 -0.00202145361666667 0.0703062083333333 0.0101546333333333 0.0220645783333333 -0.008597525 0.0966486166666667 -0.26968 -0.0342777666666667 0.0001495945 -0.0407236315 0.00182570833333333 -0.0121102248333333 -0.0457434546666667 -0.000498846666666667 -0.0137800568 -0.02541647 0.0556879646666667 -0.001496237 -0.0226390205 -0.031124905 0.000965478666666667 -0.00648423128333333 0.002554565 -0.00314350333333333 0.0297699333333333 -0.0800701783333333 0.00906534743333333 0.0101894166666667 0.0024018735 -0.00943545 0.00385556866666667 0.0113844216666667 0.0584900751666667 0.000843169 -0.13042625 0.00137104833333333 0.0337119833333333 -0.0173384683333333 0.0004942065 0.036189453 -0.000268904999999999 -0.0167759816666667 -0.00124148 0.0257322598333333 -0.0467062833333333 0.0653274723333333 -0.000884684651666667 0.0004085885 0.103663631666667 0.000896406 0.08102234 -0.021089945 0.00140031083333333 -0.0025256385 0.0554647333333333 0.01420472 0.0180935575 -0.0127376538333333 -0.02919854 0.00382897116666667 0.000519356333333333 7.67492666666668e-05 0.0462393233333333 0.0102733268333333 0.0075385525 -0.00327807166666667 0.01608002 0.0691089 -0.0154110998333333 0.00962124856666667 -0.00170264356666667 0.0410329994833333 -0.00533931853333333 0.00448319955 -0.01711889 0.0359435066666667 0.00210440333333333 0.0732466383333333 0.0177993428333333 -0.00164991666666667 0.0416083083333333 0.0274187515 -0.000425406833333333 0.00453440583333333 0.0896047183333333 0.0224458083333333 -0.000113413333333333 -0.006172985 -0.00561051005 -0.004842415 -0.015808575 0.0120469666666667 0.0367158833333333 0.064704715 0.0045674295 -0.394747833333333 -0.00647471933333333 -0.0330137666666667 -0.0454555583333333 -0.0142000166666667 -0.00505493666666667 -0.116516978333333 0.00261890766666667 -0.00202532033333333 -0.0395522861666667 0.000529360733333333 0.00939514716666667 -0.0286616431666667 -0.00115178066666667 -0.00646459 0.0156504506666667 -0.0192717301666667 0.0383180341666667 -0.152732805 0.00165786866666667 0.0136366383333333 -0.000868610988333333 0.0043162275 -0.00199895216666667 0.18165239 -0.00105766866666667 -0.00278594083333333 0.0234344183333333 0.00956385221666667 0.0011041135 4.28249999999999e-06 0.0564814 0.0158659843333333 0.0709941116666667 0.0199104166666667 0.00663838333333333 0.0184100636666667 0.0751896983333333 -0.0277191363333333 0.000861428333333333 -0.0106381563333333 0.006619695 0.0131224883333333 -0.0452996906666667 0.0265312766666667 -0.0829773213333333 -0.086422655 0.0467140741666667 -0.02609888 0.000141278166666667 0.221325166666667 -0.0338992566666667 -1.79633333333336e-05 -0.02441158 -0.0680405333333333 -0.000589500166666667 -0.019888835 0.00369169666666667 0.00472518216666667 0.00571620033333333 0.00020179 -0.0790550374666667 0.178741333333333 0.08029258 0.0064155561 0.04703698 -0.00289203716666667 -0.0352947128333333 -0.00287073608333333 0.0216911876666667 -0.061877085 0.172679351666667 -0.000379253666666667 -0.0114285459666667 -0.0074974975 0.00687027133333333 0.00283349133333333 -0.00267564883333333 0.00459578733333333 0.00174259016666667 -0.0129673066666667 0.071208798 0.159250583333333 -0.0137778265 0.101163333333333 0.0116915366666667 0.03637315655 0.0425221183333333 0.00655853166666667 0.0218533166666667 -0.07770588 -0.0107051653333333 -0.0020078445 0.0291827975 0.00686736791666667 -0.0121278022666667 0.00176706166666667 0.00210814083333333 -0.00618115883333333 0.0697056666666667 -0.0502167133333333 -0.008183127 -0.000918718333333333 -0.00414286829666667 0.140825071666667 -0.00270493516666667 0.0735251376666667 -0.0626191776666667 0.0030410665 -0.038075195 0.00225720683333333 -0.0364340583333333 -0.0639823671666667 -0.00141877253333333 0.074631867 0.166712433333333 0.0150744816666667 0.00380114833333333 0.0162732396666667 -0.0172525751666667 -0.034448165 0.0178870335 -0.00564860166666667 0.104098047 0.08743435 0.036338805 -0.0162322166666667 -0.00284287108333333 -0.0508959645 -0.00121483916666667 -0.02410639 -0.006961085 0.0013274695 -0.00999778231666667 -0.0240392593333333 0.00854171333333333 0.00140756316666667 0.02545279425 -0.245754778333333 0.048646465 -0.00357041216666667 0.0111473216666667 -0.00136506916666667 0.00980579816666667 -0.00533010166666667 0.0127635826666667 -0.00157495433333333 0.00950939166666667 -0.0703343783333333 0.00249923 0.00157673666666667 -0.000769811166666667 0.003289675 -0.0018349475 0.00932223683333333 0.00910731166666667 0.0188848578333333 -0.001308769 -0.0548482166666667 -0.00492702833333333 -0.0134810786666667 0.0116959483333333 -0.000698421666666667 -0.000223722966666667 -0.0834678 0.005649855 0.0196428216666667 -0.00148551333333333 0.00594676 -0.0111006683333333 -0.0149644816666667 0.0352058 0.0272993916666667 -0.00853089333333333 -0.010374625 0.00192034666666667 0.00323610516666667 -0.07989853 -0.006645825 0.00734153833333333 -0.00256392316666667 -0.00552988516666667 0.0359770166666667 0.0330523801666667 -0.07414255 -0.00863641033333333 0.00949270733333333 0.0695497333333333 0.0171596781666667 -0.03452905 -0.1158699 -0.00113359666666667 -0.007435124 -0.0103545483333333 -0.00356910766666667 0.000151296666666667 -0.000552145 -0.002407022 -0.000711221916666667 -0.0841087638333333 0.008128225 -0.000273950366666667 0.00155492466666667 -0.0257992116666667 0.0296348075 -0.000201908 0.001299023 0.00927284966666667 -0.001773514 0.00662829833333333 0.0139267166666667 -0.0365853883333333 -0.000800995333333333 0.0025784835 0.000718281766666667 0.00774832833333333 -0.000613034 0.00673637833333333 -0.0014042405 -0.000614078783333333 -0.0116617276666667 0.00312402583333333 0.0693912168333333 0.003027299 0.0023948345 0.0265267266666667 -0.232334616666667 -0.00109782663333333 0.00112367066666667 -0.000692780066666667 0.0107922173833333 0.000513581666666667 0.0439279216666667 -0.00654855 0.019360169 -0.0447552333333333 0.00934793583333333 0.00615621166666667 -0.0107815821666667 0.00236596716666667 -0.603433833333333 -0.00973758333333333 -0.0167074466666667 -0.00703472883333333 -0.0274923033333333 0.00296049366666667 -9.52691666666666e-05 0.00615414916666667 0.0399029133333333 -0.00272466116666667 -0.00109645613333333 -0.00110601416666667 0.0025346215 -0.0177178734333333 0.00114670333333333 -0.00426393566666667 -0.00614584483333333 0.0006689045 0.00188692316666667 0.003013928 0.0209234928333333 0.000876225 0.04604995 0.0205347683333333 0.00401713933333333 0.003901675 0.000428596666666667 -0.00235226483333333 0.00330509666666667 0.00129513016666667 -0.0463324433333333 -0.00279234333333333 0.033671515 0.0146254583333333 -0.00475860683333333 -0.00206038821666667 0.006847392 0.0180367694333333 0.005185331 0.0137144133333333 0.000616446666666666 0.03483319 0.0913969848333333 -0.0590362166666667 0.0256260916666667 0.00340141066666667 -0.000208655733333333 0.0647637793333333 -0.0590509133333333 -0.00479518066666667 0.330119666666667 0.061266179 -0.000979383333333333 -0.00106161666666667 -0.00205712166666667 0.003296985 0.00561940816666667 0.004444671 0.000618189183333333 -0.0143996383333333 -0.0555601483333333 0.002509936 0.0315781678333333 -0.000651956666666667 0.02823285 0.00203737333333333 0.04426305 -0.011932298 0.0508308533333333 -0.02763596 0.000942457333333333 0.00275880833333333 -0.0413471083333333 0.000783238666666667 -0.001417679 0.00703262166666667 0.00214857216666667 -0.00543484283333333 0.000119374833333333 7.19394999999999e-05 0.14225415 0.00307137666666667 0.00284677316666667 -0.045934145 0.098073375 -0.421783 -0.00157673083333333 0.000744619183333333 0.0992819933333333 0.0705910333333333 0.00145680833333333 0.00715401383333333 0.00241957283333333 0.012278595 -0.0622091 -0.00041109 0.00255499816666667 0.0357710983333333 0.008190655 0.0098094965 0.0001742085 0.00341020941666667 0.00105876133333333 -0.0237894941166667 0.03057005 -0.00197256333333333 -0.09093381 0.000367766 0.0149831031666667 -0.000497511666666667 0.0103613933333333 0.00304590333333333 -0.00455411216666667 0.014676865 2.76798333333334e-05 0.0523304166666667 -0.005076265 0.00384131431666667 0.0068666115 0.00407235833333333 -0.0027056415 -0.0014438535 -0.0984037833333333 0.1049955635 0.00628449216666667 -0.0658583946666667 0.000460283333333333 0.157733866666667 0.003346485 -0.00200134861666667 0.0055552865 0.2027584 -0.0909797 0.000866276483333333 -0.0973043 -0.00396945833333333 -0.000229794833333333 -0.0010899495 0.012017729 0.00620393783333333 0.00295112816666667 -0.00102636816666667 0.000522117166666667 0.0058035488 0.0002169535 0.0186293165 -0.00367947833333333 -0.0428376933333333 0.00107817743333333 -0.0163192966666667 -0.0407642818666667 -0.000804781033333333 -0.0108838483333333 -0.00797167133333333 0.0002694126 0.11491845 0.016745924 -0.106109445 0.00184771783333333 -0.00184496933333333 -0.00344209883333333 -0.01212742 0.0338790751666667 0.0191346631666667 0.0138544813333333 0.0137510033333333 -0.0007145136 0.0029146765 -0.0303403933333333 -0.001073962 -0.00209152833333333 0.000465633816666667 -0.0210912114333333 0.00607314586166667 0.0131843105 0.0275480956833333 0.0638971666666667 0.0243799886666667 0.00362160333333333 -0.000918178333333333 -0.000541704666666667 0.00282896966666667 -0.0056311625 -0.000338805666666667 0.000361211666666667 0.0907563333333333 0.0171211766666667 0.139951716666667 -0.00289686033333333 0.004014845 0.0431468766666667 -0.09522175 -0.0470118068666667 -0.0520936243333333 0.062578506 -0.0179349416666667 0.0555949366666667 -0.0295851541666667 0.018289569 0.00392894033333333 0.0443043015 -0.0002397665 -0.124026563333333 0.117013896666667 0.0193402866666667 -0.0344710483333333 -0.0206020345 0.00149450483333333 0.0618023083333333 -0.06116262 -0.04140781 0.00417626016666667 -0.0114006116666667 0.0207675178333333 0.00578494666666667 0.0391317983333333 -0.0106859983333333 -0.0467430083333333 0.0121131225 0.00314479983333333 -0.00511953266666667 0.00334957523333333 0.082583725 -0.0268580616666667 -0.036636397 -0.00158386666666667 -0.024754641 0.00715479666666667 0.00194211471666667 0.00386004 -0.00253358691666667 -0.498700166666667 0.00152610231666667 -0.0350872016666667 0.0631593383333333 -0.0214326716666667 0.00112701866666667 0.0002190765 -0.00270902183333333 0.11310489 -0.00264274666666667 0.0032538965 -0.00901504983333333 0.0189168383333333 -0.00403650083333333 0.0850834833333333 -0.000923673566666667 0.00116366754166667 0.0192467606666667 -0.0353021603333333 0.0170077858333333 -0.00169003066666667 0.00122562783333333 0.000655654166666666 0.00210601833333333 -0.017427732 0.00050806 0.00360546416666667 0.00767125 -0.0285184783333333 -9.02333333333338e-06 -0.0191380666666667 -0.0235492391 0.0924058916666667 0.00471593466666667 -0.0106041983333333 -0.00192824966666667 -0.00645066666666667 0.035156102 -0.0219956561666667 -0.0035623135 -0.00624380333333333 -0.0123980666666667 -0.0556596833333333 0.0421382643 -0.00463269666666667 -0.00189531933333333 0.205974400666667 -0.00355680195 -0.0457634888333333 -0.0091568405 -0.024776025 0.0204634 -0.0437346333333333 0.001695178 0.0138532370333333 0.00384950666666667 0.00643824516666667 -0.00246233116666667 -0.15432015 -0.00256877333333333 0.0585296966666667 0.000891112483333333 -0.0118519931666667 0.000874920833333333 -0.001897025 -0.02697812 0.000464771666666666 -0.00214418166666667 -0.00379614983333333 -0.01814873 -0.0041721465 -0.512714166666667 -0.545488333333333 -0.00241684833333333 0.00575546116666667 -0.000876571666666667 0.036636094 -0.0848195166666667 0.02431529 -0.154644983333333 0.01651455 0.00924189666666667 0.00466396666666667 9.13878333333333e-05 0.113372666666667 0.00574042166666667 -0.001671225 0.012136119 0.0127213566666667 0.0644966583333333 0.00139987 0.000390460833333334 0.0177127275 0.0588960816666667 0.0113406066666667 0.00234530833333333 0.0167409684833333 -0.0030035829 0.0318488366666667 -0.0118285711666667 -0.018683765 0.0838022033333333 -0.0218729591666667 -0.115957733333333 0.00115117533333333 0.00455275 0.0108008633333333 0.0132054116666667 0.0378104116666667 0.002821334 -0.00362959783333333 0.0119320488333333 0.0576199156666667 0.00738975483333333 -0.0252508498833333 -0.0473527806666667 -0.0184304183333333 0.0283426463333333 0.012094633 -0.035390152 0.00764383333333333 -0.0177065383333333 0.008452175 -0.11797795 -0.00136573583333333 0.00287577833333333 -0.000469360833333333 -0.000393649833333333 0.0283300183333333 -0.0416210948833333 -0.00680169333333333 8.23030166666667e-05 -0.0962589666666667 0.000809548333333333 0.02414819015 0.0431111716666667 -0.0130696333333333 -0.00109988238333333 0.0156578023333333 0.0340341936166667 -0.0117933878333333 -0.0526830583333333 0.0108882383333333 0.0009713395 -0.022935015 -0.0368760047 -0.08630752 -0.094249577 -0.0980609166666667 -0.0564676666666667 -0.090746875 -0.00820822333333333 0.0185408833333333 0.01900299 -0.00254649583333333 -0.0631839833333333 0.000797458333333333 0.00254522166666667 0.00584109452 -0.00678150833333333 -0.038251895 -0.00193892133333333 -0.007212428 -0.00253933833333333 -0.00181232666666667 -0.00604446283333333 -0.0066329105 0.00498114166666667 -0.0031259265 0.00463760883333333 -0.0320923903333333 -0.000978897166666667 0.009983285 0.0149593906666667 -0.00399302 -0.0370015216666667 0.0762214006666667 0.00532785716666667 0.07293465 0.016134416 0.05064367 -0.01161236 -0.005483215 0.0120939816666667 0.00336193376666667 -0.00816921166666667 -0.0005543315 0.002250605 -0.00192923981666667 -0.0281682316666667 0.01520541 -0.001598226 -0.00353874416666667 -0.00433332833333333 -0.00436720666666667 -0.000464076 -0.0340779683333333 -0.00562218 -0.026139415 -0.017573991 0.00148234783333333 -0.00474088516666667 0.00902321666666667 -0.0405426716666667 -0.0282015623333333 0.000475077833333333 -0.005173415 0.0009927995 -0.0636988683333333 -0.00622617383333333 0.00125369333333333 0.0464095296666667 0.0149722598333333 0.0296681383333333 -0.0108875666666667 0.143512046666667 -0.0208989683333333 0.0478499701666667 -0.005058057 -0.00159651016666667 0.000357225666666667 0.0422593366666667 -0.0145817848333333 -0.697772833333333 -0.00166515833333333 0.00418516116666667 0.0402705401666667 -0.00897771333333333 0.028267749 0.00506133 -0.0664249433333333 -0.00420257666666667 0.0540238231666667 -0.002941317 0.000495025 -0.00442302066666667 0.0623472233333333 -0.00655078116666667 -0.00926823666666667 0.00405469333333333 0.013399135 0.2790854 0.0127914123333333 0.0181483966666667 -0.0647186166666667 0.00299500615 0.0640300083333333 0.03148645 -0.0190727447166667 0.00799260183333333 0.000491497833333333 -0.0252489333333333 -0.0113086033333333 -0.100376116666667 0.0053735 0.000941034483333333 -0.02281655 -0.00136873516666667 -0.0287624966666667 -0.007715794 0.000656608333333333 0.0903708833333333 0.105656408333333 0.1296671 0.10199865 0.00285560666666667 -0.0167726483333333 -0.000402042999999999 0.0134117610333333 -0.000264820333333334 -0.0736525783333333 -0.0203441133333333 -0.0155029283333333 -0.0150684578333333 0.0220753366666667 0.00800192333333333 -0.00359023666666667 0.018633505 0.0015168045 -0.0014754895 -0.00415640816666667 -0.0345349769 -0.00104699 0.226655966666667 0.00480937666666667 -0.015388435 -0.00811804 -0.000691504333333333 0.0130113081666667 -0.0220564388333333 0.0146186016666667 -0.0706514216666667 0.000923560106666667 0.0688802 0.0281706061666667 -0.0258525485 -0.0339178616666667 -0.00485213266666667 0.023130441 -0.00819823833333333 -0.000389966333333333 -0.00250634666666667 0.00523742333333333 -0.0035931915 -0.00924916783333333 0.0414778483333333 -0.00286028833333333 -0.0104975018333333 0.00277466316666667 0.0238827166666667 0.0171654133333333 0.00294339433333333 0.000884816666666665 0.0468199939 0.0054482875 0.0130662236666667 -0.00554075333333333 0.0126749161666667 0.0460088503333333 0.000854348166666667 -0.0776152168333333 -0.002608216 -0.0039219725 0.00489247840166667 -0.0064909 -0.0080521705 0.05220365 0.0591763733333333 1.01849999999999e-05 0.0451182866666667 0.000911184833333333 -0.00358342833333333 0.1296122 0.00493909433333333 0.062175595 0.0486007033333333 0.0187004 0.0082637345 -0.00494536666666667 0.0188876301666667 0.0935334166666667 0.00330548146666667 0.000459687 0.042888255 -0.00329879166666667 0.00496072833333333 -0.00154186633333333 0.00035333 0.0244927083333333 -0.00486899166666667 0.000100574833333333 0.014522307 0.00371555966666667 -0.0187839033333333 0.161959833333333 -0.000598062333333333 0.00220815716666667 -0.01609802 -0.0162433441666667 -0.00136457833333333 0.0809479816666667 0.00054076 0.00393633333333333 0.0352989423 0.0393763666666667 -0.0619791843333333 -0.0153738183333333 0.001805656 0.00346082466666667 0.00356901478333333 0.00595393883333333 -0.0187915416666667 -0.00107859166666667 0.00194923466666667 -0.00233256623333333 -0.091534545 0.012702138 -0.0409106066666667 -0.0013823335 -0.0231693833333333 0.002651046 0.0318404653333333 0.00145948166666667 -0.01184703 -0.00674298833333333 0.00707313966666667 -0.00033591 0.0236769983333333 0.0138336466666667 -0.00323701083333333 -0.00824435075 0.00306488166666667 0.0339065366666667 0.000243406166666667 0.0014946535 0.0020541695 8.70653333333334e-05 -0.0012665745 -0.00265650983333333 -0.000971745833333333 0.0122763183333333 0.0170259558333333 0.0253331 0.0075289355 -0.0236900245 -0.004786525 0.026231325 0.00309802783333333 0.00135422175 0.000585232166666667 0.00299368833333333 -0.000817429333333333 -0.0332015166666667 0.00111672166666667 -0.0010759397 -0.000189156666666666 0.011597615 -0.01867816041 -0.0849915466666667 -0.0008712974 0.00243004433333333 0.0207437593333333 0.0178343241666667 -0.00365807266666667 -0.04133994 -0.000472200666666667 0.0312409209166667 0.0271707016666667 0.022168951 0.0176131 0.0254454783333333 0.019076918 -0.0728021405 -0.009084321 -0.0304421483333333 -0.00850691166666667 0.0345932 0.000657081483333333 0.0234428281666667 -0.0347172666666667 0.046653385 0.00102848483333333 -0.0102653026666667 0.0281720835 0.00189265333333333 0.117359822666667 -0.001970357 0.0110800966666667 0.00821947 -0.0397098466666667 -0.00124361616666667 -0.0739151666666667 0.0241585166666667 -0.0587245483333333 -0.0172088216666667 0.0110993664 -0.000887415833333333 -0.007159235 0.00304627333333333 0.0153895283333333 -0.0127803916666667 -0.09569435 0.0166753455 0.00914683666666667 0.0144678283333333 -0.0003339715 0.0152398551666667 0.005798467465 -0.00156265866666667 -0.0396910933333333 0.0630277435 0.00842646166666667 -0.0390284166666667 -0.00017505995 0.00883722583333333 -0.00677912166666667 0.0563641483333333 0.00129776833333333 -0.00732503333333333 0.034275775 -0.00103364833333333 0.00144567966666667 -0.2127705 -0.00188074933333333 -0.00387230666666667 -0.0192533826666667 -0.07403685 -0.00287138933333333 0.00144146473333333 -0.0772146166666667 0.0011032775 -0.0135090358333333 0.0130616228333333 -0.00275043968333333 0.0477811333333333 0.00326549416666667 -0.00783820683333333 0.00530071666666667 -0.00134689248333333 0.00124548466666667 0.0547323383333333 -0.0237638583333333 0.0203256083333333 0.00145638238333333 -8.78821666666667e-05 0.0224722813333333 0.00265018833333333 -0.0144378806666667 -0.0015138102 -0.008771815 0.0996458233333333 0.00271581266666667 -0.0154312183333333 -0.0346756981666667 -0.0178566838833333 0.0281150801666667 0.0104402083333333 -0.00383716316666667 0.0129263729833333 0.000288347 -0.00994367866666667 0.0605720166666667 0.0611133833333333 -0.000587863 -0.00100865833333333 -0.0274987306666667 -0.001784665 0.272096666666667 -0.0391658891666667 0.0168530996666667 0.00957425333333333 0.08845418 0.0857732133333333 -0.00890253333333333 0.007038333 0.0121406866666667 0.0035220385 -0.0241222011 -1.51985e-05 -0.0547895333333333 0.0001609175 0.00234352166666667 -0.006426366 -0.000313889783333333 0.06165056 0.0159530583333333 -0.0390188633333333 -0.034115 -0.125833833333333 -0.000886132166666667 -0.0178817366666667 0.000691906233333333 -0.0060702814 -0.0024020415 -0.0309439625 0.00460010166666667 0.0052917365 -0.15436 -0.00265899065 0.00291417966666667 -0.000514028583333333 -0.0342953904166667 0.0109342575 -0.00202664166666667 0.000948951666666667 0.00171396866666667 -0.00370854166666667 -0.0111340396666667 0.00846455666666667 0.0107277666666667 -0.012899325 0.00175729333333333 0.00771086033333333 0.00348725716666667 -0.0248360403333333 -0.114313783333333 -0.0444401133333333 0.033712425 -0.00178920166666667 0.00140642333333333 -0.0320862460166667 0.0204459126666667 0.00231043266666667 0.0446693866666667 0.0380527541666667 0.0358166766666667 0.00524834666666667 0.00477155166666667 0.00255186766666667 -0.0007191385 -0.00310910466666667 0.010757435 -0.00230789016666667 -0.0691631233333333 0.0236488616666667 -0.00176752851666667 -0.0021992195 -0.0693070166666667 0.00552343833333333 -0.000107045166666667 0.00684276883333333 0.008622738 -0.0001151 0.00232274333333333 -0.0204343266666667 -0.00416517666666667 -0.0142814166666667 0.016226295 0.01135337 0.00778054666666667 -0.00867255333333333 -0.0181929133333333 0.0608903416666667 -0.137076333333333 -0.0349103523333333 -0.1281379 -0.03007124 0.00407445183333333 -0.0189497133333333 0.0431952666666667 -0.00379156833333333 -0.366255833333333 0.00502857666666667 0.0072093835 0.000974473333333333 0.00322391033333333 0.00974687764833333 -0.01237612255 -0.00203694133333333 -0.016873285 -0.00880431533333333 -0.001651615 0.00928981666666667 0.00556825 -0.0375050783333333 -0.025285905 0.00345497116666667 -0.00726057166666667 0.0580002471666667 -0.0082754 0.00489817666666667 0.00298586333333333 0.00223438333333333 0.000469201 0.007654623 -0.00092830125 -0.00486594783333333 -0.0272481 0.000665113333333333 0.004006001 0.00327370916666667 -0.11449185 -0.0043597475 -0.02419417 -0.01749813 0.0280668655 -0.000941806666666667 -0.013565215 -0.0104325176333333 0.0160790066666667 0.00587050333333333 -0.00199324166666667 -0.020776705 0.00611578833333333 0.01177554 -0.0126944666666667 -0.00172570666666667 -0.0261331048333333 0.000438915666666667 -0.00258812233333333 -0.00703797166666667 -0.019690865 -0.109412730833333 -0.00167607933333333 -0.00519526 0.00139795966666667 0.00830813446666667 -0.0107509083333333 -0.0074368385 -0.00517954166666667 0.020053175 -0.00580933666666667 0.034358133 0.0245061580833333 0.0670937583333333 -0.0405054846666667 -0.00930097016666667 -0.00314908666666667 -0.016050851 -0.00785963333333333 -0.055426665 -0.010651335 -0.0546589666666667 0.00398187333333333 0.000814564833333333 0.000781175166666667 -0.00410744 -0.147965133333333 0.00384824 0.00814887 -0.0327778995 -0.03473812 0.00835461083333333 -0.0998911166666667 -0.0137661456666667 -0.00134352616666667 -0.015575852905 -0.019838355 0.0394946933333333 -0.009130335 0.000466665833333333 0.07112912 -0.0004846 -0.0012183883 0.08836845 0.0296250181166667 -0.0170914916666667 -0.0001294665 0.000667244266666667 0.05155915 0.00279840766666667 -0.0070777685 0.00535940166666667 -0.0156498816666667 -0.601809666666667 0.046963685 -0.00608911333333333 -0.00124063283333333 0.0337446633333333 -0.0595789296666667 -0.000562475 -0.00383249966666667 -0.00237998833333333 -0.0242917683333333 -0.178651666666667 -0.0072368975 -0.0037797465 0.14822295 0.0122409878333333 0.0235850185 0.00770191 0.0164504998333333 -0.402231166666667 -0.495894166666667 0.000810978333333333 -0.00491422333333333 0.147245883333333 -0.017019855 -0.0052876585 -0.00358385466666667 -0.0382938125 0.0121386433833333 -0.0012571515 -0.00320139666666667 -0.110778516666667 -0.00562459666666667 -0.00731135 0.000254761333333333 0.0109455691666667 -0.0191667566666667 -0.0093131455 -0.00359202666666667 0.0689056666666667 -0.0108935833333333 -0.0127077885 -0.000237514833333333 0.0112888416666667 -0.0239589670666667 0.00772578116666667 -0.00217875966666667 -0.00798021566666667 -0.007046605 0.0002501965 -0.01261736 -0.0291967453333333 -0.0575758813333333 -0.000781042333333333 -0.00296490925333333 -0.00856859333333333 -0.0176986383333333 -0.0720709416666667 -0.0341583713333333 -0.00318724933333333 0.0370892716666667 -0.04177777 0.00214655316666667 0.00135854516666667 0.0171451286666667 0.0185937116666667 -0.03158995 -0.0177151075 -0.011909115 -0.004915497 0.0139034166666667 0.009654175 0.0709005071666667 -0.0809157583333333 0.000784774233333333 -0.01196711 -0.00957619683333333 0.0368271666666667 0.0028836705 -0.000383546666666667 0.0480715733333333 0.0359433516666667 -0.0144886 0.000807367833333333 0.1074728075 0.00346629098333333 0.0702413933333333 -0.03004447 0.00186388416666667 0.0124668148333333 0.00485338833333333 0.0143550333333333 0.0151864455 -0.00268478666666667 -0.0023112412 -0.0255112766666667 -0.00335051816666667 0.00372296 -0.0397058463333333 -0.1423935 -0.0918163266666667 0.0146114233333333 -0.00121968316666667 0.0190372683333333 -0.0132367409166667 0.00251886 0.0059343971 0.0101449095 -0.00872843683333333 -0.00282110983333333 0.00671469116666667 -0.0238458726666667 0.009236345 -0.00310741233333333 0.0440871666666667 0.0195977486666667 4.81795000000001e-05 0.05540708 0.012692275 0.0663975616666667 -0.00271391833333333 -0.00626990433333333 0.004126424 -0.16640615 -0.0122160566666667 -0.000641163333333333 -0.00678636516666667 0.0240961345 -0.00820541066666667 -0.0223976723333333 -0.0179106666666667 -0.100446683333333 -0.0971084666666667 0.00670091166666667 0.000838978666666667 0.0021397795 0.007075242 0.025638225 -0.00154998333333333 0.00376121383333333 0.00313455841666667 -0.0132664166666667 -0.0876489 0.00592399833333333 -0.04117315 -0.00384140466666667 -0.0001722405 -0.000404257333333333 -0.0708592333333333 -0.002458505 0.00219058566666667 0.00811937666666667 -0.00739730666666667 -0.00982457 -0.000649227566666667 0.000898118166666667 0.000478135833333333 -0.00338932566666667 -0.00662433 0.00176247366666667 0.002107584 0.00352239166666667 0.00441684516666667 -0.00211969166666667 -0.000191350883333333 -0.0254461671666667 -0.0006613515 0.000107045305 0.00228311166666667 0.020488595 0.08058695 -0.001328116575 -0.0004796925 0.000157335666666667 -0.102775015 -0.0151243773333333 0.000705661666666667 0.00540894666666667 0.00435902666666667 -0.00816772166666667 -0.0727908033333333 -0.073118175 -0.00824500616666667 -0.0285483516666667 -0.00237844 -0.007967019 -0.00122557666666667 -0.0101392205 0.0103672901666667 -0.00875636833333333 0.0216350833333333 0.0022002195 -0.00616943333333333 -0.0158968383333333 0.0149735933333333 0.0226130345 0.00232889633333333 -0.000551864266666667 -0.0016915735 0.0313615973333333 0.00842348833333333 0.00922089633333333 0.00178391516666667 0.00334377833333333 -0.00225107716666667 0.0614212166666667 0.0526140545 -0.00385994833333333 -0.00738305016666667 0.002860065 0.0485062465333333 -0.006071176 -0.00127676533333333 0.0159188526666667 0.0039251794 0.002204565 0.0140826148333333 -0.02253284 -0.000908863833333333 -0.02488384 -0.00408041833333333 0.0220513833333333 0.00244023033333333 0.04813065 -0.00763372533333333 4.13338816666667e-05 -0.0224411716666667 0.0208520055 -0.004569305 0.00784825333333333 -0.046044715 -0.0166871075945 -0.00815658583333333 0.00128572616666667 0.00207541616666667 0.00726008266666667 0.00921093733333333 0.00448462866666667 0.0140797065 0.000554623333333333 0.00251445266666667 0.0111784205 -0.0593734333333333 0.0174312456666667 -0.0507224666666667 0.000602199 -0.00043322 0.05868166 0.00711626833333333 -0.00158691566666667 0.000299551783333333 -0.01425414 0.019276281 0.0031611355 0.001523503 -0.0008487665 -0.00228890833333333 0.0047386 0.0156538066666667 -0.00183350833333333 0.147892205 -0.0178327168833333 -0.031914205 -0.0061959 0.00649276833333333 -0.0254715143333333 -0.01628423 0.00252568333333333 0.007242404 0.04091938765 -0.000115131833333333 0.00288319483333333 0.012242245 -0.0002835405 0.0098759225 -0.00510051556333333 0.00408104586666667 -0.00510046 0.00420084333333333 -0.000351454 -0.01763608 0.0945493 -0.0121668271666667 -0.036133213 -0.00618905833333333 -0.000196213333333333 0.018152395 -0.00234020833333333 -0.0007306555 0.00122846266666667 -1.60933333333332e-05 0.0194789151666667 -0.0350968333333333 0.00201241833333333 0.049569723 -0.0425532666666667 0.0342699116666667 -0.00245540333333333 0.008019866 -0.0101720366666667 8.14796666666666e-05 0.000707197666666667 -0.00644523081666667 0.000399002833333333 0.00236731936666667 -0.0323846166666667 -0.0147330951666667 0.0682402583333333 0.0361957333333333 0.000782948333333333 -0.0186355633333333 -0.0059164765 -0.00687388333333333 -0.0285933183333333 0.000492069333333333 -0.041036165 -0.00814742 -0.00505157416666667 -0.0423123833333333 0.04284299 0.0533665583333333 -0.307977833333333 -0.00289217133333333 -0.00998050133333333 -0.0149028983333333 0.0693268933333333 -0.00100581395 -0.00855898333333333 -0.1626765 -0.00177481383333333 0.002441275 0.0149836316666667 -0.00028632045 -0.00106793683333333 -0.0208542328333333 -0.0435564416666667 0.116748133333333 -0.00738962983333333 0.0004158755 0.0155178133333333 -0.11181589 0.0173551483333333 0.000112298666666667 -0.00596602 0.0268252266666667 0.03421538 0.124505 -0.00588963 0.002463282 0.00790681333333333 -0.0160015045 0.0538132426666667 -0.014205456 -0.001620320945 -0.00428020933333333 0.00127154666666667 0.10117763 0.0153601166666667 0.08378968 -0.0180148215 -0.01136437 0.021041035 0.025560989 0.1170906 0.00416044266666667 0.00389186666666667 0.000326915166666667 0.00498711233333333 -0.00158494666666667 -0.0097939372 -0.00797610833333333 -0.0377792115 -0.186951677333333 0.01703192 0.00567122316666667 0.0772127148333333 0.030566665 0.0005364555 -0.0169929856666667 0.0583867896666667 -0.00121399587333333 -0.0013774595 -0.00453531783333333 0.0120204558333333 -0.0209399116666667 0.00158769583333333 -0.000140673333333333 0.000636533666666667 -0.00269344133333333 0.026059027 -0.0169691351666667 0.018439197 -0.09801531 -0.00468533966666667 -0.0143656033333333 -0.0128614921666667 0.00409392333333333 0.0139030781833333 -0.00646548083333333 -0.000182972 0.05461356 0.00602709016666667 -0.00423115 -0.00154085 -0.00163503783333333 -0.0263334 0.128011483333333 -0.000826373333333333 -0.0272891331666667 -0.00274807566666667 0.0153319983333333 0.00279905575 -0.0215685333333333 0.000528166833333333 0.00974057216666667 -0.111971923333333 -0.010648545 0.000346781666666667 -0.0172342716666667 -0.0110713883333333 -0.00649861166666667 0.0039065725 0.0162692866666667 0.00380256916666667 -0.075467045 -0.01206608625 0.08729695 -0.0542708816666667 -0.00019483 0.000966816666666667 -0.0107310183333333 0.00261657583333333 -0.0160180808333333 -0.0102222843333333 -0.2063914 0.000618053383333333 -0.00838606333333333 0.00913756 0.0205141533333333 0.00517038666666667 0.0648154283333333 0.180695 -0.000595471666666667 0.00436438533333333 -0.000605523983333333 0.1713895 -0.0026965405 0.0224437023333333 -0.0552002496666667 -0.0381845695 0.01595292 0.0760337766666667 -0.0496249866666667 -0.006305775 -0.00174581833333333 0.0196401466666667 0.0142242365 -0.00825342833333333 8.8266666666668e-06 0.0142957505 -0.00190519971666667 -0.000730510166666667 0.0015608355 0.0001719615 -0.000704800333333333 -0.0844198333333333 -0.00936268333333333 -0.00932677833333333 -0.0796929333333333 -0.0390027498333333 -0.0211816478333333 -0.217586416666667 -0.0479446666666667 0.0384836166666667 0.00212992733333333 0.0001041 0.00437614666666667 6.81586666666666e-05 0.010815894 -0.0123259016666667 0.01262955 0.0303199018333333 -0.0614428166666667 0.0820370341666667 0.00117097166666667 -0.0140164476666667 -0.0123916955 -0.000534885833333333 -0.00169301866666667 0.0156673716666667 -0.009768091 0.00752844 -0.000831825833333333 0.000316348666666667 0.00985454983333333 -0.00642993166666667 0.00203092333333333 -0.01992195 0.00733251033333333 -0.00406476666666667 -0.1172656 -0.00556099833333333 -0.00397314666666667 0.008167019 0.01535233 -0.00849967833333333 -0.0755214190666667 -0.00334432816666667 -0.043002085 -0.00708546666666667 -0.0114419016666667 0.0172869105166667 -0.0985090333333333 -0.00373783981666667 0.03254723 0.0462399866666667 -0.0148880995 -0.00453968833333333 -0.0985196066666667 0.00143869933333333 -0.00814223333333333 0.00325880666666667 0.00491798216666667 -0.00445610816666667 0.000816630833333333 -0.0160475483333333 -0.00124427933333333 -0.0163974766666667 -0.0289754271666667 -0.00142884666666667 -0.0721754666666667 0.0127540738333333 -0.002105157 0.0788167166666667 0.0204929533333333 0.004618254 -0.0003788387 0.0330713333333333 -0.490741 -0.0195161301666667 -0.00772779833333333 -0.00708655 0.0244086768333333 -0.00800552 -0.0263476333333333 0.185668002166667 -0.000681399666666667 0.00658315966666667 -0.121271533333333 -0.157689383333333 0.00175298133333333 0.000641196666666668 -0.0103772783333333 -0.003352388 0.0016189155 0.0121035033333333 -0.0262264566666667 -0.00945153 -0.0626792333333333 -0.064747865 0.0008465675 -7.67580333333334e-05 -0.0125829233333333 0.12312215 0.00172220166666667 0.00116742316666667 -0.0311865807333333 0.0120203875 0.0508807283333333 -0.00286099566666667 0.00216694 -0.0849687266666667 -0.0781330833333333 0.00541861 0.00240337 -0.0683197833333333 0.0170702413333333 -0.0223659383333333 -0.005025354 0.0111893346666667 -0.00633992333333333 0.00703953433333333 -0.08131362 0.0209798318333333 -0.040079055 -0.0164674916666667 -0.0583753183333333 -0.405069 -0.0874067783333333 0.01007233565 -0.02367921 -0.00175615678333333 -0.0012499005 -0.04100906 -0.172664183333333 -0.037246054 -0.00233638516666667 -0.0216360883333333 -0.0162037045 0.0321945466666667 0.000748260333333334 -0.00272408833333333 0.001511374 0.0252056666666667 0.00600744 -0.00819898333333333 -0.0284215466666667 -0.00473476133333333 0.283909566666667 -0.00373448333333333 -0.000542136933333333 -0.00394293983333333 -0.0835187333333333 -0.06581415 -0.00227608166666667 -0.00815711866666667 -0.000356955 -0.0184420028333333 0.00148045925 0.0214174533333333 0.01045131 0.0745123683333333 0.016042285 0.000748251666666666 0.0371002433333333 -0.04408055595 0.0143830233333333 0.0217972833333333 0.003200395 0.094105595 0.00125556413333333 -0.004684425 -0.00174547333333333 0.0440059578333333 -0.0028787355 -0.00940144 0.0114087866666667 0.00295607333333333 0.0139497116666667 -0.00762053333333333 -0.00832262466666667 -0.00174529268333333 -0.0104934766666667 -0.104725483333333 -0.000420232083333333 -0.00237022 -0.00897899666666667 0.00545134083333333 -0.00949478 -0.00905679 0.00204278833333333 0.00556986366666667 0.0135804733333333 -0.0479000243333333 -0.09369495 -0.0468558566666667 0.00669520666666667 0.0241685281666667 0.0135662333333333 0.000722164666666667 0.00514049466666667 3.87983333333333e-05 -0.003337225 0.028426385 0.00456584833333333 0.006282074 -0.00852005333333333 0.0243113216666667 -0.00898069166666667 -0.0120418083333333 -0.0106794416666667 -0.019329695 -0.00118920216666667 -0.002552675 0.0432395166666667 0.0120986326666667 0.000265616666666667 -0.0103543995 0.01767884 -0.029138435 -0.00905695166666667 0.00931157833333333 0.015126905 0.03081472 0.00588242 -0.00326523833333333 -0.00838667708333333 0.00241467918333333 -0.000301451666666667 -0.0691627833333333 0.00819173346666667 0.003287375 -0.04060336 0.00456478833333333 0.0254823583333333 -0.0137272201666667 -0.000681271666666667 0.0040460725 -0.0176139583333333 0.0160846033333333 -0.00851507833333333 0.00608401833333333 0.0217647833333333 -0.0134616741666667 -0.00831283666666667 -0.000183871666666667 -0.00371225716666667 0.00670830333333333 0.00487554666666667 0.0369841783333333 -0.001324715 -0.0228490416666667 0.00653647666666667 0.0183463083333333 -0.000518632 -0.0107459316666667 0.000558556666666667 -0.00763777333333333 -0.0448105228333333 0.0166584338333333 0.002175259 -0.09140344 0.044657045 0.0709198735 -0.00572391333333333 0.000762225516666667 -0.00189000666666667 0.026643575 0.12685945 0.1622357815 -0.0483400918333333 -0.002094645 -0.00695109166666667 -0.0522880766666667 -0.000208738166666667 -0.0328216166666667 -0.04144045 -0.0489060716666667 -0.000304163333333333 -0.0106556778333333 -0.0009100895 0.0273533166666667 0.0054402 0.0310160683333333 -0.0064056305 0.185874676166667 0.00278948916666667 0.0472296583333333 -0.0172646905 0.0018327545 0.0739555216666667 0.0152089233333333 0.0154669356666667 0.139584166666667 0.000845200833333333 0.0111599683333333 -0.00657732166666667 0.0147317587333333 -0.0440594691666667 0.000997631166666667 -0.0364775468333333 0.0201259603333333 0.00123559166666667 0.000149235816666667 0.0108325883333333 0.139256305833333 -0.00468182916666667 0.294404166666667 0.00181056833333333 -0.0586939016666667 0.0978354338333333 0.0120847141666667 0.00644274728333333 -0.000749266666666667 0.0158686416666667 -0.00671766431666667 0.118952656833333 0.00929887066666667 0.0258375996666667 0.019550512 0.115410275166667 0.001485555 0.0354811616666667 0.0290054683333333 -0.00104797685 0.1476162885 0.136036163333333 0.14157377 0.212987466666667 -0.1037505 0.0251736716666667 0.01134462 0.00383919491666667 -0.0112609628333333 -0.000164292833333333 0.0200001033333333 -0.00987030616666667 -0.000945382833333333 0.00310369916666667 -0.00245102933333333 0.0086561665 0.0180201791666667 0.000430568333333333 0.0062308 -0.000592215000000001 0.0024976895 0.00433225416666667 0.0308510336666667 -0.005823333385 0.0018511625 0.004479215 -0.0421821516666667 -6.7705e-05 0.0117851383333333 0.00440733273333333 -0.0165016243333333 0.0463022689616667 0.00789409 0.0201109533333333 -0.00041296 0.023219525 0.0254396513333333 0.0608630093333333 0.0008656655 0.0717787165 0.00861103816666667 -0.00565573166666667 -0.0924008783333333 -0.00495577066666667 0.00712232333333333 -0.0551014183333333 0.002777645 -0.0275941316666667 -0.055837525 -0.00601283 0.0032035055 -0.07163754 -0.00103864833333333 0.01945299 -0.144107438333333 -0.0082120405 -0.0216024753333333 0.00167107983333333 0.0453945266666667 0.01406324 -0.00186773883333333 -0.026399655 0.04365956 -0.01311378 0.0113162416666667 -0.011577585 -0.0194942216666667 0.0341961146666667 0.00164818915 0.00282435516666667 -0.318410016666667 -0.00352472563333333 -0.0197596316666667 -0.0007053855 -0.510091666666667 -0.00733153583333333 -0.0246837616666667 -0.0940656833333333 -0.00790352666666667 -0.0130494021666667 -0.0380199203333333 -0.00881994166666667 -0.192985033333333 0.0136744766666667 0.00746806666666667 -0.0412009166666667 0.00161856833333333 -0.0656686 0.00424176166666667 0.0006192765 -0.0222685883333333 0.006388525 0.0281741566666667 -0.0198390916666667 -0.00866730166666667 0.072714598225 0.023455055 -0.0454522283333333 -0.180606733333333 -0.0481792166666667 -0.00904145166666667 -0.0959603483333333 -0.0210284116666667 -0.0384796883333333 -0.236052633333333 0.04379789 -0.0187719066666667 -0.118709183333333 -0.532178333333333 -0.00487584516666667 -0.077408025 -0.007296698 -0.01089124622 -0.0412778666666667 -0.01887615 0.00182412666666667 -0.0241872003333333 0.023446861 -0.000187293833333333 -0.00217744166666667 -0.0026866835 0.0206355261666667 0.028304603 0.00185493333333333 0.037040847 0.00150990716666667 0.00545405 -0.00172776066666667 0.03503915 0.0201787666666667 0.00172975 0.0004893345 -0.435501166666667 0.00535064833333333 0.0113251783333333 -0.00477711683333333 -0.00684193783333333 -0.00363222 -0.146989306666667 -0.014940136 -0.0873547983333333 -0.113845996666667 0.0226704133333333 -0.0222595755 -0.0628672666666667 -0.138349866666667 -0.00713515833333333 -0.0721941 0.00768037333333333 0.00978291 -0.000343892333333333 0.00205444733333333 -0.06337486 0.0192140516666667 0.033005305 -0.0002909925 -0.000696075558333333 -0.0382895033333333 0.0641069833333333 -0.0174586716666667 0.0231808483333333 -0.000746346266666667 -0.00259898666666667 0.0261307108333333 -0.00241036666666667 -0.011237965 0.112674683333333 0.0187150393333333 0.0908163366666667 0.0415868566666667 0.003028621 0.02891402 -0.00331323045 -0.0190923916666667 -0.0174966833333333 -0.0143637791666667 0.0133291633333333 -0.00482591816666667 0.005182365 -0.00308616883333333 -0.0016439335 0.00832929333333333 0.0341517716666667 -0.00651334 -0.0375638916666667 0.00414243166666667 -0.0028716935 0.0154251951666667 -0.00270791883333333 0.00585151333333333 0.0226441775 -0.0245136138333333 -0.00293768683333333 -0.0319925533333333 0.00653846826666667 -0.0400877603333333 -0.0288869133333333 0.00233174666666667 -0.453132333333333 0.0170144851666667 0.00908589233333333 0.00734287933333333 -0.00185356883333333 7.43766666666667e-05 0.000192342833333333 0.0651443166666667 0.003079495 -0.000581542745 -0.100665366666667 0.00379414966666667 -0.0472273833333333 0.0019026145 0.0549321 0.0220334333333333 -0.00912274 9.55961666666667e-05 0.01218526385 0.011660555 0.00511125013333333 0.000553841333333333 0.000304355 0.00555560666666667 0.0261258116666667 -0.0121614273333333 -0.000912148333333333 -0.0179618075 -0.00692665166666667 -0.0239429816666667 -0.00445645866666667 0.0263383853333333 -0.00324469556666667 0.00160327333333333 -0.00111534966666667 -0.00151498916666667 0.0913992833333333 0.0569083083333333 -0.000904092666666667 0.00444696833333333 0.00146505631666667 0.194088521666667 -0.01434522 0.00261541 0.00092382 0.0494993883333333 0.018171374 -0.00124053702833333 -0.00648116333333333 0.121641673833333 -0.0038101785 0.00120171933333333 0.0093140435 -0.000516065333333333 0.221711366666667 -0.0237782053333333 -0.0179283216666667 -0.00162844666666667 -0.101259533333333 -0.042392541 -0.012929235 0.000219243666666667 0.04190104 -0.00215631333333333 -0.3123535 0.00131791183333333 -0.0228409166666667 0.0207451366666667 0.0360481496666667 0.0681171298333333 -0.00163376333333333 -0.002366189 -0.252790666666667 -0.00190679 0.0347312533333333 0.00244757416666667 -0.0007708865 0.01474347 0.107013731666667 0.0003387975 0.0271795833333333 -0.046829995 0.00116791466666667 -0.00838783116666667 -0.00371905333333333 0.0204329083333333 0.01814731 -0.0148097383333333 0.000246952666666667 -0.0056661906 -0.00102861833333333 0.0849799866666667 0.222965833333333 -0.0117386931666667 -0.00377666466666667 -0.0213662333333333 0.00382587106833333 -0.00771857 0.00370986566666667 0.043556775 -0.0443211733333333 -0.0129947783333333 -0.00374952 -0.0128831066666667 -0.00529663232666667 0.00708495833333333 0.0943852783333333 0.00162709666666667 0.004002913 -0.0230089315333333 -0.030540805 0.00797418833333333 -0.0167606438333333 0.0184491826666667 -0.0386162283333333 -0.00920303333333333 -0.00432257833333333 0.00676156333333333 -0.08598806 -0.018360511 -0.004239883 0.00707841583333333 0.000318777833333333 -0.0146129861666667 0.004561242 0.0443870596666667 -0.0277453233333333 0.003585695 0.001212224 -0.00130068216666667 -0.0141443143333333 -0.0142524301666667 9.45875833333333e-05 0.00476451216666667 0.0304999821666667 -0.0191544 0.0179401055 -0.00795142 0.0631316416666667 0.045105145 0.0226005166666667 -0.0413596083333333 0.00421144831666667 -0.0219650216666667 -0.00264468883333333 -0.021561184 0.0159658616666667 -0.0109801811666667 0.0154336203333333 -0.00293688333333333 0.00195818 0.0223048333333333 0.0678939983333333 0.0004488025 -0.119191466666667 0.0046001535 0.109033383333333 -0.00505271333333333 0.0360201 -0.0059101364 0.0505325166666667 0.000470115333333333 0.1552146375 -0.0003820018015 -0.000802715666666667 0.000397965333333333 -0.00608053883333333 -0.0223102166666667 -0.056386 -0.0133127566666667 0.00371578483333333 0.0206639933333333 -0.00522778 -0.0172585151666667 -0.0002910905 -0.00157273333333333 -0.0176653916666667 0.00808938666666667 -0.0218478283333333 0.0067338402 0.002044815 -0.0252093483333333 0.00605816978333333 0.00382031518333333 0.001965055 -0.0246314333333333 0.0085883425 0.0521223 0.00894133416666667 -0.01077894 -0.00144508666666667 0.00979128166666667 0.0111675061666667 0.00514910333333333 0.0166036933333333 0.00198225521666667 -0.00098021 0.0780955465 -0.00912958433333333 0.00442974116666667 -0.000646416666666667 -0.0355240816666667 0.00171217 -0.0262356198333333 -0.002012706 -0.00914306833333333 0.0543153566666667 -0.0207754763333333 -0.00333209785 -0.0263473101666667 -0.000221558338333333 0.153178766666667 0.0120493083333333 0.0122504716666667 -0.0062393155 0.0585247316666667 0.00469573448333333 -0.04361705 -0.030771955 -0.00222097333333333 -0.0376026433333333 -0.025478712 0.00223742083333333 -0.00757377333333333 -0.000912958333333333 -0.04543332 0.00407927416666667 0.0197557443333333 -0.00265790283333333 -0.0026271905 -0.00206863166666667 -0.0006427155 0.0014877815 -0.0266920116666667 -0.00190444283333333 0.000351533333333333 0.056554931 0.00168799383333333 0.01875495 -0.00750977 0.0266134441666667 0.00072044 -0.047274905 0.0385413753333333 0.00313319251666667 0.0122399446666667 0.0514669683333333 0.009427575 0.009928605 -0.00254862833333333 0.0011745575 0.0214911716666667 -0.0140342133333333 0.00244568505 0.000505369683333333 0.0308401683333333 0.0270037616666667 0.00047423 0.00241382333333333 -0.0171009133333333 0.02924339 0.0757168366666667 0.000946433666666667 0.0407098816666667 0.000777933666666667 0.0145453623333333 -0.00578023766666667 0.0628518833333333 -0.0018822145 0.0356612313333333 -0.00384509666666667 0.0009217036 -0.007214972 3.1593e-05 -0.013442886 0.00312593266666667 0.01543111 0.046130245 0.00148062 -0.02195708 -0.004009144 -0.057561 0.0416789031666667 0.000142957333333333 0.0141978868333333 0.00333196466666667 0.000202521 0.00708754666666667 0.00694524 0.146233916666667 -0.0891203166666667 0.00848814766666667 0.004003405 0.0735478333333333 0.01161537 0.0931807433333333 0.000869117333333333 0.001874955 -0.00124400316666667 0.0278388433333333 -0.02299896575 0.0129447266666667 -0.000494410166666667 0.0171470398333333 -0.00469560233333333 -0.00429362628333333 0.004126973 0.004853884 -0.765888 -0.578701666666667 0.00095850145 -0.00478211666666667 0.0002160275 -0.001725545 -0.00682780483333333 -0.00142955166666667 -0.0163312205 -0.00649916833333333 -0.0089423435 0.0323665306666667 -0.0264100883333333 0.0262624535 -0.00287241083333333 -0.00390133565 -0.00150513666666667 0.00343056163333333 -0.00900257515 -0.011050501 0.01318285 -0.0290782913333333 -0.01350897 -0.0300022885 0.000558403833333333 -0.022057335 -0.01603815 0.0005937044 0.0655862983333333 -0.0282531966666667 -0.00196661816666667 0.0278705316666667 -0.0323440933333333 0.0164461966666667 -0.379356666666667 -0.00464123 -0.00638713966666667 -0.0364720366666667 0.0381383961666667 -0.00112615666666667 0.0783888 -2.62166666666662e-05 0.000221222818333333 -0.00434339833333333 0.213405516666667 -0.02161381 0.0004713815 -0.002102209 0.0308184 0.00236798666666667 0.00995371733333333 -0.00730629783333333 0.00260393235 -0.0380224383333333 0.0222436466666667 0.000605795333333333 0.0916734316666667 -0.00102561816666667 -0.0779860833333333 -0.0047077175 0.00771013156666667 0.0192379332666667 -0.000902473666666667 0.0891578466666667 -0.022187599 -0.000528499833333334 0.00261305666666667 -0.00493275611666667 -0.000340225000000001 -0.0405561816666667 -0.0203345883333333 0.0223494597666667 -0.0170395753333333 -0.0121009298333333 -0.00581137666666667 -0.0119374205 0.000653325 0.0102198 0.0201558903333333 0.00352298433333333 0.0790259916666667 -0.01090152255 0.0213690713333333 0.0973019333333333 -0.0039944815 0.0019994165 0.0135582416666667 -0.0371175416666667 0.00683227166666667 -0.021367104 -0.009677785 -0.0434598401666667 -0.0288017503333333 -0.00564873966666667 -0.034145095 -0.0155375533333333 -0.00394479166666667 -0.0127117031666667 0.00189056616666667 0.0848756556666667 0.006397745 -0.0018929895 -0.00851686466666667 -0.00366513833333333 -0.0125608891666667 -0.00195871466666667 -0.00500249066666667 0.006176426 0.00119388833333333 0.00171490033333333 -0.00371596 0.0221887633333333 0.0588561533333333 0.0367254516666667 -0.020229615 -0.032721205 -0.0103919866666667 0.0219315368333333 0.0216211668333333 -0.0132907126666667 0.00170506133333333 0.00791269 -0.187463966666667 0.00291020166666667 -0.00208065583333333 -0.00171297033333333 0.0172495556666667 -0.123942108666667 0.0323234 0.0119453333333333 -0.00723386833333333 -0.00998314733333333 0.124203683333333 0.00742304333333333 0.053063915 -0.0038293705 -0.227515833333333 -0.0306903 0.00135053716666667 -0.00105547216666667 0.012441755 0.00515486666666667 0.00342901916666667 0.0149916425 -0.00181187666666667 -0.0733241166666667 -0.0135065266666667 0.03427433855 0.000156045166666667 0.0503851 -2.82533333333333e-05 0.01797275485 -0.001916187 -0.0004637465 -0.0445946833333333 -0.0115866616666667 0.01670993 0.166745233333333 -0.00189575546666667 0.001584665 0.00112291133333333 0.000697458333333333 -0.00730391153333333 0.0251052758333333 0.020063002 -0.007596419 0.13662814 -0.000341180166666667 -0.0377998966666667 0.0164737166666667 -0.024959166 0.0338356933333333 -0.01293980095 0.00666709733333333 0.048417255 -0.000717877666666667 0.0089327565 -0.00184963333333333 0.00258956933333333 0.00452721333333333 0.0191366216666667 -0.00334355833333333 0.00428453666666667 0.0553210683333333 -0.0139101811666667 0.0118147216666667 -0.00564418166666667 0.1220694 0.0062693 0.00994321 -0.00744563766666667 -0.0917798666666667 -0.059942295 0.00328877633333333 0.00580303 -0.0366095601666667 -0.00592082 -0.00296920933333333 -0.065559 -0.02066546 0.003965175 -0.0538807766666667 0.019891378 0.00119035166666667 0.015819855 -0.0072723995 0.00447552816666667 -0.00875247833333333 -0.0963525933333333 -0.0161302848333333 -0.00485440716666667 0.00426183166666667 -0.0245953083333333 0.00800990666666667 0.0278582166666667 -0.0868577 -0.00396884133333333 -0.004766508 -0.000812508333333333 -0.007476075 -0.015625985 0.00558537 -0.00188341294666667 -0.0139288566666667 -0.00660571133333333 -0.000255939666666667 0.005284021 0.0140568683333333 0.00804266833333333 -0.0419371028333333 0.0253890285 0.00595482333333333 0.0111067883333333 -0.0407879016666667 -0.0030706615 -0.0075512515 0.0637625833333333 -0.00126314826666667 -0.00266665816666667 -0.0057555085 0.00307217066666667 0.0288774173333333 -0.000699032833333334 0.0189170940166667 -0.011019668 -0.0163508355 0.018424245 -0.00763750466666667 -0.00277109816666667 0.02059389 0.00640364916666667 0.0690215783333333 0.001572148 0.00301293166666667 0.0203938097166667 -0.0006574285 -0.00276887083333333 -0.0156414066666667 0.007300005 0.157310128333333 -0.0062920585 0.0330783583333333 0.005592985 0.148737406666667 0.0165616886666667 0.0225028166666667 -0.00936936458333333 -0.043309612 0.0097266 -0.00775924666666667 -0.00370351066666667 0.0064403965 0.00746485016666667 -0.03736627 0.156186998833333 0.00216350166666667 -0.1405028 3.13733333333333e-05 0.003081345 -0.000983581666666666 -0.003642231 0.013352541 -0.00673285666666667 0.000301108983333333 0.0014706725 0.0816979973333333 -0.00423300833333333 0.0075153745 -0.00265759416666667 -0.0317883966666667 -0.00381379333333333 -0.0224362833333333 0.0868526266666667 -0.00567768166666667 0.00136417333333333 -0.00242843666666667 -0.00214544733333333 0.000677793783333333 0.0160677188333333 0.0144877433333333 -0.294301166666667 -0.0469597 0.0016545 -0.0107828283333333 0.00224524283333333 0.00506386916666667 0.0287297766166667 -0.00684314066666667 -0.00983067166666667 -0.00941402 0.0515357766666667 -0.0193581633333333 0.00606366 0.00329705216666667 0.00397762 0.0288493828333333 -0.01408083 0.00279154166666667 0.01037651 -0.00280700666666667 0.0022560305 -0.00547964976666667 0.0503938333333333 0.00113484 4.95064999999998e-05 -0.00661159716666667 0.000767822333333333 -0.01500655105 0.0117372083333333 0.0197014066666667 -0.0058337665 -0.029993554 -0.0109560033333333 0.001017835 0.00137126333333333 -0.009218555 0.0373321516666667 -0.0256409433333333 0.00412021666666667 0.01048524 0.00403021333333333 -0.04539055 -0.0195824166666667 -0.0984917833333333 -0.026647345 -0.00505368283333333 0.00566354816666667 0.0383884166666667 0.00210204166666667 -0.002004641 -0.002814635 -0.005660734 -0.000751246333333334 -0.00271703883333333 -0.00863956666666667 -0.0808915333333333 -0.000253952666666667 -0.00502239166666667 -0.0509212983333333 -0.0120249168333333 0.00244369416666667 0.00595124333333333 -0.0266318268333333 0.0912409833333333 0.009772526 -0.00188048883333333 -0.0154537576666667 0.001022418 0.0141507666666667 0.179236463333333 -0.008537776 -0.002596395 -0.0111798 -0.0145987266666667 -0.00165053563333333 0.00280277833333333 0.0401029733333333 0.0136706341333333 -0.000753395 0.1174885 0.04843294 0.0291406966666667 0.000764276666666667 0.00124264566666667 0.0729871833333333 -0.00710756833333333 0.028859965 0.00831887 0.0324342483333333 0.204004045 0.0742333166666667 0.0812229 0.0823117833333333 0.10752135 0.0295463033333333 0.094379681 0.023855386 0.0108565593333333 0.173283833333333 0.0188010791666667 -0.022127768 -0.060860005 0.109695106666667 0.0798915833333333 0.0762580383333333 -0.0011460295 0.0943943666666667 0.124231972 -0.0206685166666667 0.086184082 0.0222204941666667 0.0436053716666667 0.052402505 -0.01896077 0.0160033097383333 0.0056225105 0.00160281098333333 0.0325960761666667 0.00147260166666667 0.0148611256666667 0.00741397333333333 0.0635586533333333 0.119844569666667 0.0685069731666667 0.00844485833333333 0.026580705 0.133127133333333 0.00136684 0.195486683333333 -0.0954971666666667 0.0606326151666667 0.112981359666667 0.0007574542 0.16355225 0.00596188 -0.0574898143333333 0.05343385 0.182303185833333 0.142705276666667 -0.00398032433333333 0.162603733333333 0.277806166666667 -0.021652775 0.008396585 0.0215058698333333 0.015114595 -0.13706395 -0.156255986666667 -0.000482468666666667 0.022358485 -0.0375700713333333 0.12860395 0.102976435833333 0.18480145 0.114048358333333 0.0337559426666667 0.131863068333333 -0.01338688245 -0.01174531 0.253826708333333 0.0683758133333333 0.0367864932666667 -0.0111377483333333 -0.000127991666666667 0.00419509823333333 0.145472128333333 0.0130376245 0.185530916666667 -0.029070905 0.04540392 0.10472845 0.0762349583333333 -0.0154417438333333 -0.000795056333333333 0.0207744833333333 -0.0105232066666667 -0.0006664957 0.003234306 0.100852241666667 -0.001666227 -0.010326855 0.472367833333333 0.00820081333333333 0.198010233333333 -0.0351166366666667 -0.00408245033333333 0.00890667633333333 -0.0124807706666667 -0.123123 0.0117444483333333 -0.00025749085 0.0347237833333333 0.06752096 0.109001132 0.297998333333333 0.0102309229833333 0.0145878516666667 0.138580433333333 0.00189181766666667 -0.0339077353333333 0.031909925 -0.0037610835 -0.046023585 -0.000350506666666667 0.040846894 0.0663333133333333 -0.00971998333333333 -0.017863775 0.00250623 -0.00113498333333333 0.0183311416666667 -0.00267856983333333 -0.00214919 -0.00234968 -0.00921777833333333 0.00757409166666667 -0.0188794006666667 -0.000991277166666667 -0.0300627833333333 0.192642716666667 -0.001826938 -0.0148727983333333 -0.002985045 -0.0461973683333333 -0.171471133333333 -0.00145677216666667 0.0034516045 -0.111317197333333 0.0417129616666667 -0.000633507 0.0773599033333333 0.00366279333333333 0.00478480216666667 0.0730911886666667 0.0903825716666667 -0.000469428833333333 -0.0109297018333333 0.00587219166666667 -0.0139243263333333 -0.00214116333333333 0.0219785776666667 0.00862300666666667 -0.0823666833333333 0.122396166666667 0.0610769316666667 0.0108208916666667 -0.0465237266666667 0.0765615188333333 0.00563781833333333 -0.132061016666667 0.09676705 0.0104951983333333 -0.0082405365 -0.103773146666667 0.03043403 0.0506508633333333 0.00537905716666667 0.0240024441666667 -0.01563256 0.00586685516666667 -0.138904833333333 -0.00424694 0.001237894 -0.00512480333333333 -0.00880982466666667 -0.01236373645 0.0741706883333333 -0.0617797113333333 -0.0262356535 -0.008138975 -0.008394205 -0.00138583766666667 -0.00589882 -0.00286775366666667 0.00580703166666667 0.0327313778333333 -0.0209779033333333 0.01287647 -0.000460418833333334 -0.1010956 -0.00190572 -0.04047419 0.0118541633333333 -0.0540099666666667 0.000862731333333333 0.0159599423333333 0.0040494 -0.0712398833333333 0.00110803816666667 0.000786345 -0.000551934 -0.001490806 -0.0062383665 -0.0290212691666667 0.00211302783333333 -0.0474251216666667 -0.014604655 -0.000115856666666667 -0.024921805 -1.54683333333333e-05 0.0040448005 0.00559149 -0.0105075466666667 -0.00486783833333333 0.00437187983333333 -0.0048157143 0.0114255833333333 -0.00430714916666667 -0.0699372983333333 0.00510758 -0.0158296713333333 -0.00685648166666667 -0.0186050583333333 -1.56048333333334e-05 -0.00872441666666667 0.000296492166666668 0.001676505 0.014183685 -0.00453317833333333 -0.00634314133333333 0.000503321166666667 -0.007996697 -0.06311365 0.00199550166666667 0.00384802205 0.0242059141666667 -0.0006496025 0.0306784383333333 -0.010987195 -0.00246893 0.0546771868333333 0.134450365 0.346740833333333 -0.00673044683333333 0.0270913383833333 -0.00439134666666667 -0.00867259333333333 -0.00299270666666667 -0.0112992416666667 -0.0167786983333333 0.00716753366666667 -0.15135495 0.11267035 -0.00598370833333333 -0.011048245 0.000740446833333333 -0.0220964766666667 -0.026158717 -0.0166900663333333 0.001108395 0.0123520283333333 -0.00660763358166667 -0.0505100915 0.000781430666666667 -0.0051735405 0.00596746666666667 -0.00468356416666667 0.0385614033333333 0.0314276466666667 0.06583763 0.00241469383333333 0.004333022 0.0334517068333333 0.0481017316666667 0.0451837333333333 0.018476235 0.0861779066666667 0.0303923291666667 0.0220515453333333 -0.00229164276666667 0.028895013 -0.000466767333333333 0.0172260453333333 -0.0214479303333333 0.0016451395 0.00139854278333333 0.147877716666667 9.08939999999999e-06 -0.0061613404 0.0477325833333333 -0.00739513633333333 -0.0102142681666667 -0.00213535885 0.018955691 -0.0123639 0.000893528333333333 0.00582224833333333 0.00730295833333333 0.0462327766666667 0.00720912239666667 -0.0179442733333333 -0.0033755265 -0.0102752092333333 0.018793025 0.0183810866666667 0.00382528538833333 0.0127753825 0.0190514733333333 0.000668866583333333 -0.02250953 -0.00389607833333333 -0.022301165 0.00636923 -0.00913949 0.0169888966666667 -0.179549376666667 -0.000641258333333333 0.0298997036666667 -0.00534061195 -0.00454210833333333 -0.0771540466666667 -0.00739626 -0.0162692095 0.0526193983333333 0.00321376166666667 0.00660391766666667 -0.00597911684333333 0.000683369833333334 -0.011336515 -0.000284820155 -0.00208267366666667 -0.0122243516666667 -0.00278645383333333 0.170423666666667 0.01155923 0.0648743653333333 0.0021388925 -0.004246895 0.000994562766666667 0.0025671106 0.01026815 0.00766578166666667 0.03040893 -0.0189597153333333 0.0141297716666667 -0.0287398258333333 -0.00744244166666667 0.000658693333333334 -0.03650723 0.000467116666666667 0.00805068983333333 -0.000298206666666667 0.0245147416666667 0.00329370666666667 0.00231509933333333 -0.00740461333333333 0.0174645416666667 -0.00261322833333333 -0.00521691 0.338061166666667 -0.00231557248333333 -0.049786361 -0.000627413333333333 0.0065490615 0.013479575 -0.0184350433333333 0.002341213 0.0597650471666667 -0.00216152906666667 0.0104538465 -0.0321417105 0.1367852 0.00268358 -0.010410194 0.00259114 -0.089821454 0.02849025 0.04244782 -0.00485443 0.0551750833333333 0.0290490641666667 -0.00443102666666667 -0.0364425508333333 0.00221993166666667 -0.0023979745 0.0849915066666667 0.01684977 0.0116685535 0.00575104166666667 0.0024201395 0.00180173333333333 0.00943326666666667 0.0235157066666667 -0.02363305 0.001475628 0.0100378983333333 -0.00919866 -0.00272656166666667 0.0256465523166667 -0.00190207116666667 0.00119694333333333 0.000418623833333333 0.0304132255 -0.000979069666666667 -0.0564524616666667 -0.000884731666666667 -0.0327783659 0.0204545033333333 -0.00633344883333333 0.0530757766666667 -0.00797058833333334 -0.00314613416666667 -0.00819301366666667 -0.0844233083333333 0.0631495788333333 0.00635561666666667 0.00840262595 0.041591355 0.004532693 0.00163867166666667 -0.0404882533333333 0.003776637 0.0133265309716667 -0.0102547 -0.00108409033333333 3.959e-05 0.0867814533333333 0.035847223 -0.01770759 0.0170906015 0.0734520993333333 -0.00422838133333333 0.079705766 -0.011054975 -0.00223819316666667 0.207963483333333 0.08531639 -0.000494762666666667 0.00254007166666667 0.000652617966666667 0.0179099866666667 0.126977735 0.0209165833333333 0.12169715 0.00431518016666667 -0.00117692 -0.00103803733333333 -0.1020216 -0.0169227876666667 0.0671939333333333 0.000929630433333333 -0.0297462533333333 0.00479910166666667 0.0206965628333333 0.0357002095 0.025391235 0.00581861666666667 0.00868988816666667 0.0352122133333333 -0.0133690218666667 0.00610542333333333 0.0802937233333333 0.072781015 0.00663145666666667 -0.0024247619 0.01319989 0.0068893495 -0.157020883333333 -0.00259516666666667 0.021894013 0.002278825 -0.0908503626666667 0.0143822883333333 0.003105625 0.0423461318833333 0.00574903933333333 -0.000585795333333333 -0.0023497048 0.0257488926666667 0.0930018666666667 0.0891277825 0.0122942361666667 0.0159040116666667 -0.02112251 -0.00843400383333333 -0.00198635566666667 -0.000346448333333333 0.0268324033333333 0.0012990645 0.00644834833333333 0.022207745 0.002148115 -0.0314236681166667 -0.116253966666667 0.00292794033333333 0.00534268333333333 0.0274682848333333 0.0366274086666667 0.0022607735 0.02420801 0.0256248 -0.0006117905 0.00832846333333333 0.0648053483333333 0.0245106666666667 -0.00258215366666667 -0.000530013333333333 -0.00706073283333333 -0.035196345 0.0111782866666667 0.00157509333333333 -0.00184712333333333 -0.00463805151666667 0.165187783333333 -0.0218306343333333 -0.212233 0.0161412733333333 -0.0325486836666667 0.00320999016666667 -0.1072478 -0.004396405 0.0296174433333333 -0.0546477633333333 0.05424075 -0.00403528453 -0.0243387833333333 -0.0211661161666667 0.024264325 0.000173798166666667 0.000755313666666667 0.108933887 -0.0018431565 -0.0127138133333333 0.000132776283333333 0.0245469 0.0370761166666667 0.005476795 -0.01659825 -0.00464092166666667 0.0029844428 0.1255341 -0.00196538883333333 0.034507926 -0.00791452483333333 0.0156773108333333 0.00525817433333333 -0.000539661566666667 -0.01093967 -0.00197671016666667 -0.009309855 0.00175622983333333 0.00704858333333334 0.00127659166666667 0.00217427916666667 0.06390345 0.00852901433333333 0.0113541126666667 -0.00459219333333333 0.00448517116666667 0.0271251255 -0.0074228815 -0.0578321838333333 -0.000998072833333333 -0.0339179 -0.018819395 -0.215016531666667 -0.110663173333333 -0.0864477316666667 -0.067788295 -0.000983085051666666 -0.002264193 -0.0770434133333333 0.004031925 -0.00067810605 0.0599239666666667 -0.0553349883333333 -0.0748453 0.00836349833333333 -0.00799955783333333 0.004994802 7.40336666666661e-05 0.00641912 -0.000708293166666667 0.11461075 -0.0322041666666667 0.0219684966666667 -0.00726983555 0.0549190601666667 0.0605024792333333 -0.0183654104666667 0.05835365 0.00190511816666667 -0.0067390635 0.00253031183333333 0.0475598878333333 0.0651570766666667 -0.0182635816666667 0.001996583 0.036152973 -0.01227271 0.00293650066666667 -0.0531547116666667 0.0549132595 0.00221906666666667 -0.0043677985 0.00925335666666667 -0.00037402 -0.035486515 0.051874676 0.00551943783333333 -0.0134884916666667 0.0180772783333333 0.100698067666667 0.041226183 0.295499333333333 -0.0374479262 0.00273768408333333 0.000120554666666667 -0.01127323 -0.00180335166666667 -0.00820260166666667 -0.0487633733333333 -0.0275224066666667 -0.002778937 0.00407511183333333 0.00261612166666667 0.0131960588333333 0.0192294016666667 0.100804216666667 -0.0243600543333333 -0.0462578716666667 0.01004622 0.02610592 -0.0019550405 0.000310162333333333 -0.0184930233333333 -0.0114267683333333 -0.0201049476666667 -0.0128317701666667 0.006326825 -0.0888226627 0.029486715 -0.0695965 0.00480615616666667 -0.0064064995 0.0665596103333333 -0.00852984188333333 0.00283762466666667 -0.00668370666666667 -0.012308875 -0.02091619 -0.0629181716666667 0.00132301066666667 0.0240428366666667 -0.0250782333333333 -0.0633712833333333 -0.00194342716666667 -0.0288999516666667 -0.0263735366666667 -0.000422607 -0.0006225973 0.015273005 -0.00209952691666667 -0.12629251 -0.0001147595 -0.00409473 0.0645290301666667 0.0043835785 0.00257691983333333 -0.00287999 -0.0178377066666667 0.0361920446666667 -0.000270248 0.016634973 0.0260782895 -0.000813838333333333 0.00680815066666667 -0.099406775 0.0220265978333333 -0.0728085433333333 -0.00443151333333333 0.04314109 -0.150697033333333 0.0511295016666667 -0.0447717916666667 -0.00593923666666667 0.000603641866666667 -0.000407919366666667 0.0027428025 -0.0718679373333333 0.0448568521933333 0.024005859 0.0179374733333333 -0.000190293666666667 0.00980883633333333 -0.006730788545 0.06411575 -0.0711708683333333 -0.0241199316666667 0.0223715810016667 -0.0104055108333333 -0.0891023 0.0459477666666667 0.0327776966666667 -0.05388845 0.0307067166666667 0.00410301833333333 -0.00539933433333333 0.0441362333333333 0.118780574 7.99871666666666e-05 0.0570082377 0.0195876 -0.020466885 0.00388454466666667 -0.0251045866666667 -0.00935022 0.00262886133333333 0.0103355616666667 0.00257914833333333 0.01336363315 0.0626810916666667 0.00513195566666667 -0.011778137 -0.044608945 -0.0127971366666667 0.0301712833333333 0.000189964666666667 -0.00255439833333333 -0.0160600283333333 0.113316916666667 0.00434688745 -0.167762083333333 -0.0622708166666667 0.0257010095 -0.000831754 0.000707073333333333 0.00186116516666667 -0.00852491933333333 -0.000815671333333333 0.0584206088333333 0.0273803833333333 0.11330711 0.00553959983333333 -0.0142755816666667 -0.00100672 -0.00352121433333333 -0.0126187866666667 0.0656795833333333 0.001812581 0.0225041408333333 0.0274465 -0.000935065 0.0046706345 -0.003289455 0.0234937233333333 -0.0324044666666667 -0.00139953633333333 0.0006558765 0.02797973 0.00501355166666667 0.0104723965 -0.006220259 -0.0180981266666667 0.000279416666666666 -0.0629196833333333 0.0136478866666667 -0.0031047285 -0.0103858333333333 0.0136092033333333 0.012806095 0.0305110333333333 -0.0293985785 -0.00543932166666667 -0.002749876 0.0645172566666667 -0.0390479133333333 -0.00045792 -0.0141005116666667 -0.00680504133333333 -0.0138108116666667 -0.000432241 -0.00618871325 0.00796576333333333 0.000543290833333333 -0.0091599345 0.01834851 0.00857150333333333 -0.0151698833333333 0.05335591635 0.0135428166666667 0.2585915 0.00375475458333333 -0.0175572447833333 -0.0300223316666667 0.0011108175 -0.00736911666666667 -0.00183756333333333 -0.0373858768333333 0.00663417933333333 0.0073730915 0.0710300966666667 0.00338157316666667 0.00548590783333333 -0.0985366893333333 0.00391922833333333 0.00105344411666667 0.0891627166666667 0.00115506433333333 0.001878065 0.0164915566666667 0.003088005 0.0306798553333333 -0.00562729266666667 0.0126616363166667 0.0197807206666667 -5.91043333333334e-05 -0.00494482333333333 -0.00960619833333333 -0.0136033326666667 -0.00518891833333333 -0.0116914616666667 -0.00642780333333333 -0.00296423833333333 0.00554173766666667 0.0123214383333333 -0.00183924166666667 -0.0212860833333333 -0.045998125 -0.0639651091666667 -0.00159286833333333 0.0466355316666667 0.0067252285 0.0324237433333333 0.00834993383333333 -0.00163050416666667 -0.0102891266666667 0.00316830866666667 0.0140751816666667 0.069859345 0.153358483333333 0.0328184716666667 0.0923871617333333 0.00187040333333333 -0.00811739933333333 -0.00209260166666667 -0.0301794966666667 0.0149001483333333 0.0590570833333333 0.00500981 -0.00280897 -0.001529265 -0.000863166333333333 0.00751233333333333 -0.0146405221 -0.00214903766666667 -0.000248916666666667 -0.0606009785 0.0186848 0.01901155855 -2.25350000000001e-05 -0.00650581666666667 0.0954687533333333 -0.02741026 -0.0023684525 -0.002273165 -0.0468532133333333 0.00178887 0.112129366666667 -0.00735051 -0.000502177333333333 0.112680154333333 -0.00126572666666667 -0.0165713233333333 -0.0137186483333333 -0.0351677913333333 0.00142582033333333 0.01338342 0.0306236881666667 0.132077133333333 0.0125349416666667 -0.00112100333333333 -0.00947892816666667 0.0592605833333333 -0.0230117213333333 0.00208956355333333 -0.01145743 0.0511868416666667 0.009007048 -0.041612625 -0.00132831683333333 -0.00119879616666667 0.0556332226666667 -0.00574147166666667 -0.00491075666666667 -0.0063591 0.101531473 -0.0119899733333333 -0.0281727516666667 0.008566725 -0.0285056223333333 0.0105551083333333 0.00184468833333333 -0.000746788333333333 0.0411473296666667 0.0476509455 0.012213723 0.107724965 0.162642266666667 0.00173937883333333 0.0809589333333333 0.116548005 0.0844329766666667 0.00184929146666667 -0.0107854616666667 0.0119558833333333 0.00162666683333333 -0.0358889280666667 0.0102890966666667 0.00295953233333333 0.009202505 -0.00122597 -0.00492157166666667 -0.015232765 -0.00118298716666667 0.0256015893333333 0.00117222 0.00991654166666667 -0.0903756641 0.001411091 0.0448592466666667 -0.004306243 0.00380183533333333 0.00149798333333333 0.000417275833333333 -0.0939737216666667 0.1816625 0.016002385 0.00539680883333333 -0.163164083333333 -0.034256825 0.000903180166666667 -0.01992415 0.17976746 0.218895 0.00134098416666667 -0.0090351007 0.0356074303333333 -0.00775049 -0.0256114365666667 0.0009764485 0.01402162 0.0219826566666667 -0.0489420933333333 -0.0113590766666667 -0.0482055833333333 -0.0031508728 6.16760000000001e-05 0.00215600666666667 -0.0231612806833333 0.00116995216666667 0.0521671971666667 -0.0100117483333333 0.0174360116666667 -0.00458099566666667 -0.04470192015 0.00547588 0.0146817898333333 0.00321573033333333 0.0671102316666667 -0.003490718 0.00426687166666667 -0.00235575 0.0842660361666667 0.00839376266666667 -0.00176779 0.06529535 -0.00460041583333333 0.0211722123333333 -0.0233819383333333 0.0558042746666667 0.000236237333333333 -0.000401053333333333 -0.00779074608333333 -0.0173480983333333 0.0147483532166667 0.00127100166666667 -0.00534749833333333 -0.00102666716666667 0.00528617333333333 -0.0075456 -0.00365874766666667 -0.00413295883333333 -0.00418690133333333 0.0106161616666667 0.00490087553333333 0.00866333 -0.0122976395 -0.0785800166666667 -0.000908763716666666 -0.000298998166666666 0.00934605525 -0.00145031566666667 0.090079 0.0136523528333333 0.00455964833333333 0.0633794833333333 0.0709959403333333 -0.00242087116666667 0.043960256 -0.0558912833333333 -0.00138755483333333 0.00544605566666667 0.00225547833333333 0.00302314133333333 -0.00161067183333333 0.001853715 0.000579970833333333 0.0658489166666667 -0.002992485 0.044245925 0.10584255 0.00198915566666667 0.0331732445 0.115932733333333 0.0147532255 0.00360823216666667 -0.0161242921666667 -0.000692787 0.013300795 0.00404227333333333 -6.747285e-05 0.04111698 -0.014609555 -0.04514369 -0.00665192 0.00377431833333333 -0.0183346081666667 -0.00681555716666667 0.00713348666666667 0.021184967 -0.002406035 -0.02400825 -0.0351640273333333 -0.009905765 -0.0001964965 0.017772205 0.0628318228333333 0.00199889666666667 -0.00141886791666667 -0.0141027836666667 0.0044352135 -0.0101805885 0.0296941475 0.0296806083333333 -0.0225800433333333 -0.00638656610666667 -0.0147319543333333 0.0170342336666667 0.0755202866666667 0.000485060666666667 0.000123692166666667 0.0685085233333333 0.101944085 0.0390912333333333 0.00487919383333333 -0.002184127 0.0412026833333333 -0.00707122833333333 0.00719426666666667 0.00271242333333333 0.00252280108333333 -0.0132008983333333 0.0642383116666667 0.0112895271666667 0.06163169 -0.0173455183333333 -0.00254104666666667 -0.003463366 0.0683319385 0.0468020333333333 -0.00503647333333333 0.000804526166666667 0.00529253 -0.000723447666666667 0.00742612333333333 -0.00360403833333333 0.0107305376666667 -0.0290560033333333 0.0967226983333333 0.00417081666666667 0.00333948286666667 0.00332575716666667 0.218684833333333 -0.041970955 0.085065675 -0.00203459333333333 -0.0257020545 -0.00192789333333333 -0.0251437033333333 -0.0903704166666667 -0.0128573148333333 0.04907693 0.01442251745 0.0560287416666667 -0.00168339138166667 -0.0208367488333333 0.0450839166666667 0.0230463108333333 0.0163756273333333 -0.00965838616666667 -0.00669829666666667 0.0256401995666667 0.07818884 0.06610655 0.00251743733333333 0.187367833333333 0.00476109733333333 0.146537183333333 -0.0259866388333333 0.108517965666667 -0.000842511333333333 3.47676666666661e-05 0.0104461416666667 -0.000831353333333333 -0.0410604031666667 -0.000302052166666667 -0.01413562 0.0177318 0.00384447966666667 0.0543395841 -0.0138324616666667 0.04438336 -0.0694490216666667 -0.0737094861666667 -0.00309720716666667 -0.00545042666666667 0.0204741331666667 0.0742382866666667 -0.0258201983333333 0.0062419415 0.108672395 0.0481866571666667 -0.00321221 -0.00123109633333333 0.00236272166666667 -0.0018482685 -0.00398304833333333 0.0213453883333333 0.0200210583333333 0.0117483433333333 0.07084675 -0.00423160033333333 -0.0428173931666667 0.0013947655 -0.00183056466666667 0.016566395 -0.073056655 0.0248602193166667 -0.00869306466666667 -0.00183733983333333 0.00273717333333333 -0.0185588228333333 0.035332395 0.0901408833333333 0.00683459683333333 0.000477073433333333 0.00427479966666667 0.01414298 0.0132918766666667 -0.008549535 0.028912415 0.021152015 -0.004764913 0.0253191212666667 0.0146949683333333 0.0153264533333333 0.00410983116666667 0.00489799166666667 -0.0445866666666667 0.030043837 0.0509272671666667 0.0483774783333333 -0.0168797166666667 0.0174721608333333 -0.00342766983333333 -0.00393402616666667 -0.04896031965 0.0111614721666667 0.00834657333333333 0.00774021166666667 0.052144845 0.0198861733333333 0.000263022 0.01837851255 0.0379812666666667 -0.011220075 0.02161295 0.0234690328333333 0.0060769165 -0.00301095316666667 0.04013212 -0.01082322 -0.000602836666666666 0.0017082064 0.00753231666666667 -0.044170235 -0.078502645 0.000368964033333333 -0.0166256666666667 0.0077957825 0.00717816333333333 -0.00974682733333333 0.130549256666667 -8.14376666666667e-05 -0.0875993421883333 -0.129234 -0.032429725 0.00179523733333333 -0.00990765166666667 0.037873225 -0.003939575 0.000435896 9.46985e-05 -0.0146145953333333 0.006497192 -0.011359944 6.38374333333333e-05 0.00367750921666667 0.0564119916666667 0.0292849973333333 -0.0046985 -0.0189810058333333 0.134953333333333 -0.0112943763333333 0.0982053166666667 -0.0183918216666667 -0.000207456166666667 -0.00438748716666667 0.0663963353333333 0.0894856233333333 -0.00386669333333333 0.0338401461666667 0.111862067483333 -0.0878744366666667 0.00307677316666667 0.011804315 -0.00596979326666667 -0.012253405 -0.00197799966666667 0.0207396516666667 0.056198842 0.0949535616666667 0.0232076291666667 0.00914651516666667 0.000987907833333334 0.00934566333333333 0.00674674333333333 0.00203301166666667 6.27298666666665e-05 -0.0010437588 7.46833333333343e-06 0.0985985666666667 -0.00251933466666667 -0.0368109483333333 -0.00176810833333333 -0.100261271666667 0.0105665033333333 0.000790334333333333 0.0464809 -0.002811435 -0.00801558333333333 0.00295454183333333 0.014863405 -0.0278839266666667 -0.0759161755 0.139863905 -0.517329333333333 0.0378001133333333 -0.00616478133333333 0.00967339833333333 0.0900365666666667 0.006347196 -0.00348458796666667 0.0190171183333333 0.02264467 0.0137636366666667 -0.0977194666666667 0.0206450566666667 0.00288940596666667 0.0221775866666667 -0.002733425 0.0270725516666667 0.0448947558333333 0.0611277668333333 0.005659968 -0.00036071 -0.054062685 -0.00348753766666667 0.019352905 0.0125468933333333 0.00866410833333333 -0.064646015 0.0515385133333333 -0.02509193 -0.0130104883333333 -0.05690445 0.0694583083333333 -0.0485987243333333 0.00744452 0.08570321345 0.00423362833333333 -0.0344622333333333 -0.0184782868333333 -0.0283809433333333 0.016567105 0.000328445333333333 0.00947083666666667 -0.101621016666667 -0.0669280716666667 -0.0499617666666667 -0.341973166666667 -0.03501361835 -0.004795925 -0.00880237283333333 0.0130705061666667 -0.047974085 -0.000481309833333333 0.000993836666666667 -0.0357795185 0.0620170916666667 -0.0032225475 0.0204740918833333 0.008622574 0.101451635 0.0552162733333333 0.00738253333333333 -0.007438393 0.0126603931666667 -0.004956766 0.0118177433333333 0.00321925833333333 -0.100288503333333 0.0030931925 0.026797305645 0.00587752848333333 0.00111632283333333 -0.00254749666666667 -0.00522374833333333 -0.00256899133333333 -0.028592516 0.000708961166666667 -0.03365563 -0.00512195166666667 -0.0151603773333333 -0.00990597233333333 -0.116723366666667 -0.00172734416666667 0.050425049 0.299038333333333 -0.0172732133333333 -0.0089810095 -0.000551960383333333 -0.00709126916666667 0.00044606975 -0.035470995 0.0038659635 -0.00765236033333333 -0.0117018545 -0.007662782 -0.000335295 0.0559035971666667 0.0045019295 0.087678405 0.02208682835 0.00293100633333333 -0.000585209466666667 0.00173234175 0.00103461586666667 0.00263736666666667 -0.0100798766666667 0.00304349833333333 -0.004878825 0.00728931833333333 0.00297274166666667 0.0403093241666667 0.00291791583333333 0.0489110833333333 0.02114714 0.00445327083333333 0.00169017 -0.004910443 -0.00531649266666667 -0.00533542016666667 -0.0361349333333333 0.00204082333333333 0.00501553966666667 0.0071817125 0.0586750166666667 -0.0297133333333333 0.00936830116666667 -0.0487246166666667 0.0202937766666667 0.00730831666666667 -0.0176606626666667 -0.00518178666666667 -0.0230069533333333 0.00963528383333333 0.0696838 0.0528966105 0.0151196368333333 0.000511057466666667 0.09016855 0.0014339545 -0.00544193333333333 -0.007034425 -0.0033521565 -0.136850966666667 -0.0418872833333333 0.000919482833333333 0.0132573488333333 0.01551284 0.00908016666666667 0.0105398366666667 0.00402289416666667 0.00923683333333333 -0.04482516 -0.0158894114666667 0.00503536691666667 0.0165932383333333 0.020951675 -0.00173008016666667 0.0219589266666667 0.00903428966666667 -0.00221320788333333 0.00273725166666667 -0.0583624066666667 -0.0534490816666667 -0.003364715 0.00107557283333333 0.0612944833333333 -0.000735101666666666 -0.00448262116666667 0.00045181485 -0.00537762166666667 0.0226820066666667 -0.000925211 -0.010672999 -0.060253735 -0.001733428 -0.010662287 -0.00103860338333333 0.0005221 0.0038351449 -0.00460699666666667 0.000333006833333333 -0.00511294511 -0.00858562633333333 0.013215525 -0.06413561 -0.00914371166666667 0.000125225666666667 0.000774528333333334 -0.007816195 0.0831435881666667 0.0110632016666667 -0.000634388333333333 0.00952942833333333 -0.00100106333333333 -0.000656768 -0.006021995 0.008403215 -0.00480909983333333 0.125810333333333 -0.05856876 0.0059107895 -0.00411586166666667 -0.00379325036666667 0.0230572666666667 -0.00781042166666667 -0.0206782666666667 -0.0585798433333333 -0.000924998 0.00653815083333333 0.00599251316666667 0.006585635 -0.003828635 0.00123925333333333 -0.000645546666666667 -0.0283237289 -0.030987195 0.0105997483333333 -0.00813883333333333 -0.00552488833333333 0.0622282 0.00758716166666667 -0.00122235416666667 0.04501545 -0.0453245333333333 0.00125435 0.01975196 -0.043675774 -0.0169568541666667 0.0229283266666667 -0.00890402283333333 0.00566219333333333 0.000669243333333333 -0.00372905666666667 0.159345683333333 0.0621989666666667 -0.0025344475 0.0116705683333333 -0.0403768883333333 0.00104036193333333 0.0202581283333333 -0.00191782933333333 -0.0354989455 -0.0210154042166667 -0.00116800016666667 -0.00325126683333333 0.000932074999999999 0.0984725166666667 0.0431436226666667 0.001241717 -0.0370141245 -0.00283338083333333 0.0165717687833333 6.389696e-05 -0.00763511833333333 0.03097151705 -0.0376970893333333 0.00432535483333333 0.000750061166666667 -0.00300299883333333 0.052202193 0.0592541433333333 -0.0021547675 0.0160484633333333 0.0530943696666667 0.0266324201666667 -0.0097002125 0.0275444151666667 0.00811164666666667 -0.00102675 0.107685 0.001876816 -0.0192438583333333 -0.00342016133333333 -0.0138537175 0.212205516666667 0.0880919166666667 -0.0984837883333333 -0.0217075283333333 -0.000713260933333334 0.0161192131666667 0.00229073176666667 0.0371999433333333 0.0960778131666667 0.000488093166666667 0.0058658 0.0290897 0.00210976666666667 0.00588080416666667 0.00393533366666667 0.014484228 0.00940876816666667 0.00158364383333333 0.0021228345 0.0754718983333333 -0.0201075516666667 -0.00791240283333333 -0.0421752733333333 0.0009034215 0.102744136666667 -0.0547362833333333 0.07664341 0.0521683715 -0.0262347983333333 7.26153333333334e-05 -0.0341059825 -0.0111157536666667 0.0168771724333333 -0.0163379736666667 -0.00167241616666667 -0.147595415 0.002069815 0.033664625 0.00401613833333333 -0.0456046983333333 -0.0259047 0.00484926833333333 -0.0930043166666667 -0.0235996196666667 -0.0311037528333333 0.0305172416666667 0.0123572463333333 0.0130441333333333 0.00115773166666667 -0.108681408333333 0.149517133333333 -0.008288495 0.0793140983333333 0.0220398333333333 0.0385996083333333 -0.0229893 0.0672261666666667 -0.00453713833333333 -0.0206737766666667 0.010339423 -0.000440226166666667 0.0125963538333333 -0.0104996666666667 -0.0285402866666667 0.00847815 0.0653013866666667 -0.00627595233333333 0.0484168533333333 0.0004335655 -0.0502369360166667 0.1364674 0.0471015483333333 0.002051745 -0.00539031633333333 0.0195966118333333 -0.00739021866666667 -0.0027213 0.03600746 -0.009964845 0.000837683166666667 0.0397996833333333 -0.000332473666666667 -0.00867416166666667 0.00600523333333333 -0.00357172433333333 0.0334550325 -0.00305470183333333 -0.00535399266666667 0.00577101366666667 0.00912812183333333 0.0264223083 0.00355853666666667 0.12883 0.057567055 0.00189675866666667 -0.0105799148333333 0.0114701678333333 0.034530195 0.0772391668333333 0.0696865155833333 -0.00409860666666667 -0.135917261666667 0.0168610153333333 0.00636011 -0.00748553 -0.0136029656666667 -0.0493980153333333 0.00420724533333333 0.000741798333333333 -0.078442985 0.017339615 0.04562619185 -0.002306995 0.00801808666666667 0.0163683416666667 0.06225059385 0.0029110495 -0.00146878833333333 -0.025994229 0.0424737943333333 -0.00028381 -0.000647719066666667 -0.00303772620166667 0.00318918986666667 -0.017577645 0.00190928666666667 -0.00361021133333333 0.0426388 -0.0102681388333333 0.003546052 0.000404395 -0.000270912333333333 0.0280567466666667 0.0427641866666667 -0.0390299283333333 -0.000634830833333334 0.005848963 0.00127538333333333 0.00634407333333333 0.083184297 0.020280565 0.0517103666666667 -0.0908672833333333 -0.0576515833333333 -0.0870377333333333 -0.000435511666666667 0.00168370666666667 0.0765063855 -0.000899295 0.0589364833333333 0.005436985 -0.156235 -0.0461631166666667 -0.004338425 0.00426646623333333 0.0013713625 0.0674557333333333 -0.0145164 -0.00470232666666667 0.0547831831666667 0.0365043166666667 0.024525065 0.000703093333333333 0.130559092666667 0.0460314308333333 0.00517980833333333 -0.000425717166666666 0.000525708766666667 0.00623080833333333 0.020860015 0.0330054216666667 0.00380324046666667 0.00506804833333333 -0.00930051816666667 -0.0246828933333333 -0.05113 0.0394016237166667 -0.00504728066666667 5.8126e-05 0.0773196433333333 -0.0240359183333333 -0.0451824766666667 0.00603693233333333 0.00247662833333333 0.0902527666666667 -0.00277373383333333 0.00475045333333333 0.00570394433333333 0.025941795 0.00515261116666667 0.08546836 0.0029649025 0.0482144783333333 -3.4745e-05 0.0006095975 0.0025198136 0.0461314694 -0.00721916388333333 -0.0121335716666667 0.0068510155 0.00647349333333333 -0.000544499 -0.0291038 0.00190008166666667 0.00752081333333333 -0.00598164383333333 0.00503748233333333 -0.00623178833333333 0.0714902758333333 0.00165114533333333 -3.89261666666666e-05 0.000906224166666667 0.00138660833333333 -0.0445471333333333 0.0140801033333333 -0.000599185 -0.000428418333333333 -0.00587606833333333 -0.0163409311666667 -0.14422915 -0.0284936985 0.003479763 -0.000500473666666667 -0.00222945833333333 -0.036957 -0.0018175975 -0.04223544 -0.00287520916666667 -0.00434040666666667 -0.03319768 -0.0329388725 -0.245598333333333 0.0130321695 -0.00127554109333333 4.78250833333333e-05 -0.0694767 -0.0128872783333333 -0.0562883466666667 0.0437354691666667 -0.00390078605 -0.00224204 -0.066571365 0.00486613333333333 0.041180192 0.00667723666666667 -0.000725425333333333 -0.00141986783333333 0.00921767316666667 0.0008943385 0.0099701445 0.0514946 -0.00403996256666667 -0.00691304166666667 -0.00242997133333333 -0.00209716633333333 -0.0670147783333333 0.0116784233333333 -0.001133039 -0.0352490866666667 -0.0026194755 0.00556264315 0.000658435 0.00359963433333333 -0.0170684139166667 -0.002844217 -0.0221971933333333 0.00238135333333333 0.00958695166666667 0.0558075206666667 0.0242681266666667 0.000430526166666667 0.0344157538333333 -0.0207676558333333 -0.00228477818333333 0.000570481833333333 -0.00464991166666667 -0.0236304926666667 0.0837086283333333 0.0348815046666667 -0.0104368916666667 0.000869901666666666 -0.00310889033333333 -0.0935926883333333 -0.0482023338333333 -0.00724575666666667 0.00872982166666667 -0.0329150798333333 -0.0186460966666667 -0.01721248825 0.021923085 -0.0237181483333333 -0.0046085834855 0.00227256333333333 -0.00875846633333333 0.000634614333333333 0.0201631101666667 0.00659784116666667 -0.00238109283333333 0.134293478333333 0.00419964495 0.00389054566666667 -0.0158860633333333 -0.0016051525 0.00710066333333333 0.0362202904166667 0.012547765 0.0125306568833333 -0.00773312516666667 0.164513666666667 0.0742085133333333 0.0281508601666667 -0.00470205406666667 -0.070473675 0.0183796633333333 -0.02046085 0.00165715816666667 0.0009183825 -0.0148883568333333 -0.00427167 0.002570651 0.0590538333333333 0.001099025 -0.0414302766666667 0.00605226333333333 -0.0374933441666667 0.0333904916666667 -0.0433260883333333 0.00383991 -0.183294 0.0047476675 -0.00121960816666667 0.0130809066666667 0.0359762016666667 -0.0268382333333333 -0.378487166666667 -0.0393037133333333 0.0215901433333333 -0.0107355283333333 -0.124423443333333 -0.0165339383333333 0.0100857171666667 -0.0384063641666667 0.100225233333333 -0.0160011983333333 -0.00327347266666667 -0.0354761333333333 0.00124088666666667 -0.08272125 -0.00458402216666667 -0.00188480333333333 0.00128817326666667 0.0270595010866667 0.00119222066666667 0.017265325 -0.00572739573333333 -0.0138714283333333 0.0802555873333333 -0.0706913133333333 0.002829823 0.0109176266666667 -0.0194742466666667 -0.0114106466666667 0.0381292016666667 0.092341 -0.0473499525 -0.0908315666666667 -0.06871689 -0.006448405 0.00732288166666667 0.0290116833333333 -0.005795635 -0.370280333333333 0.00493519666666667 0.0330376416666667 0.060916208 0.013985674 -0.00765035616666667 -0.0594056672716667 -0.0104265736666667 -0.019362975 0.029431005 0.0379535116666667 0.129859918333333 -0.0003416145 -0.00465631 0.0155229566666667 -0.149359216666667 0.166009333333333 0.00444177833333333 0.00694925983333333 -0.00717891541666667 -0.000484543333333334 0.00753231083333333 0.00805267116666667 0.0426259416666667 -0.0113647183333333 0.00219912583333333 0.000256755066666667 0.00319037166666667 -0.0161012426666667 0.00410832755 0.00196875683333333 0.0136770516666667 0.010969285 -0.029883892 0.00215101833333333 -0.0319560066666667 -0.4259095 -0.0131925835 0.06963973 0.00207072831666667 7.36600000000001e-05 -0.00676505166666667 -0.00607415566666667 -0.0138865005 -0.0025077765 0.053298955 -0.0687213416666667 -0.09713285 0.0254787618333333 -0.01173555 -0.01266584 0.00265953666666667 0.05439852 0.00514992666666667 0.00373524466666667 -0.00177390316666667 -0.0188699415 0.00470392666666667 0.00178454666666667 0.0339923166666667 -0.01123342 0.00574928483333333 -0.0098342585 -0.0295519223333333 0.00319554533333333 -0.00846305333333333 -0.05417885 0.0372141663333333 -0.00745917166666667 0.000165003333333333 0.007462495 -0.0801630175 -0.02466333 -0.000989548333333333 -0.0035280225 0.000566733333333333 0.0367557716666667 0.00073546435 -0.0810427066666667 0.0549512833333333 0.0590680133333333 0.0660091133333333 -0.0190870033333333 -0.0131016323333333 0.00838993266666667 -0.122538635 -0.02846706745 0.000540875716666667 -0.0191313883333333 0.000729065666666667 0.012973075 -0.00494107183333333 0.009206024 0.000967427833333333 0.0116947833333333 0.00550213666666667 -0.0915388333333333 -0.00822192335 -0.000139540666666667 0.0669673775 0.0201922896833333 -0.023413042 -0.0298378883333333 0.00336214083333333 0.00402706883333333 0.0290124208333333 0.0561856051666667 0.0257933233333333 -0.0147698396666667 -0.0214159133333333 0.00230909983333333 -0.0084789215 0.00462399166666667 -0.0365489748333333 -0.0150803653333333 0.128584666666667 -0.00352199416666667 0.01495027 -0.004321508 0.019484175 0.0174272463333333 0.0217860783333333 0.05718086 0.000534526166666667 -0.00270101316666667 0.0072276525 0.00247668416666667 0.044493357 -0.00991760716666667 0.07369019 -0.0192578266666667 3.25062e-05 -0.000781617 0.0971604916666667 -0.0362045324 -0.00400769833333333 -0.00226072666666667 -0.193049 -0.00943309366666667 0.01393205 -0.02576453615 0.0492675283333333 0.00244627166666667 -0.0377984953333333 0.0186204333333333 -0.0230774266666667 -0.0561581137166667 0.00758065233333333 -0.0207043446666667 -0.0313418783333333 0.000784814 0.000132262333333333 0.00331054666666667 0.0093749265 0.0133111026666667 0.0109794266666667 -0.000213319333333333 0.0233564888333333 -0.0161221698333333 0.00389212266666667 -0.00941135466666667 -0.00899089166666667 -0.018600782 0.0226047716666667 -0.0147326133333333 0.0224218506 -0.0069970775 0.00511556866666667 0.015160451 0.000162221166666667 0.00458797033333333 -0.004001895 0.0106382053333333 -0.03586337 0.00145068666666667 0.0106766321666667 0.0272870191666667 0.0701045766666667 -0.0186695841666667 0.003772573 0.02086147 -0.00639262183333333 0.0207809028333333 -0.023772885 -0.00957948783333333 0.0963788666666667 -0.000750086983333333 0.00182056383333333 0.115412783333333 -0.00675466966666667 -0.000120201833333333 -0.00678807316666667 -0.000424596 -0.0390467766666667 0.00269254 -0.0115781116666667 -0.000842050000000001 0.0158499616666667 0.0787375233333333 0.120343086666667 0.014206835 0.00785303266666667 -0.00334049883333333 -0.00627536583333333 -0.00184741833333333 0.0905018023333333 0.00834328083333333 -0.0313770373333333 -0.0451134925 0.0510487731666667 -0.028627048 0.00412575903333333 0.0323335566666667 0.0012985552 0.01660991 0.0502840963333333 -0.000632976833333333 -0.0936875928833333 -0.0401754743333333 0.192882566666667 0.0293031293333333 0.0171871653333333 0.0140445841666667 0.148756908333333 -0.000731247333333333 -0.000710831333333333 0.00412603666666667 0.000612337166666666 0.0383595519 0.150807583333333 0.0432526 -0.0392004011666667 0.0716085 0.0946419318333333 0.176204105 -0.2977105 0.01297936 -0.0201616333333333 0.1427801 0.0731861666666667 0.0693341583333333 0.220399089166667 0.0716662893333333 -0.0151326686666667 0.109295695 0.0768595166666667 -0.00152596 0.182227716666667 0.0180199266666667 0.0645896936666667 0.305268466666667 0.1058286 0.100682063816667 0.218729166666667 0.0359384983333333 0.0825073678333333 -0.0381584956666667 -0.113072216666667 0.00595193678333333 0.01343378 -0.0255552666666667 -0.000859281333333332 -0.008709805 0.0104121843333333 -0.0101810016666667 0.0220991331666667 -0.0269975666666667 0.244040666666667 -0.0548736266666667 0.0352271066666667 0.00958487666666667 0.00123791 -0.0117152315 -0.0175380366666667 0.113661833333333 -0.0236930916666667 0.0307077698333333 0.0781741951666667 0.000534118166666667 -0.0508104313333333 0.0525976266666667 6.22216666666672e-05 -0.0190350716666667 0.00633871766666667 0.132945813333333 0.0407501166666667 -0.00174363983333333 -0.009594825 -0.01016666 0.00415050566666667 0.082744025 -0.0199026733333333 0.0691083666666667 0.0069079135 0.002918405 0.00136670416666667 -0.00521521 0.0200809203333333 0.0804398666666667 -0.00790741466666667 0.00368812616666667 0.00430408833333333 -0.0244331093333333 0.00098975195 -0.012311415 0.014178655 -0.00928109033333333 0.00150632833333333 0.002289947 -0.0206340083333333 -0.00329150883333333 -0.008725695 0.0180473613333333 0.02690751 -0.0375227673333333 -0.0020717525 -0.0124012983333333 -0.00177618833333333 -0.0112056055 0.076269965 0.00242629683333333 0.000348365666666666 -0.0315373833333333 0.0051836975 -0.0146563583333333 -0.05174994 0.00250171166666667 0.00418614266666667 -0.001991169 -0.019320429 0.000393747666666667 -0.000630211666666666 -0.00142744933333333 0.00804750533333333 -0.02631623 -0.01274166 0.000243007166666667 0.00593467133333333 -0.00687405966666667 -0.0110443283333333 0.00272897 0.061384 -0.0114367433333333 -0.002740825 -0.00818274333333333 -0.00485304 -0.0266120683333333 -0.01784147 1.13050000000001e-05 -0.000580450833333333 0.00175325833333333 -0.00818382 0.218932466666667 -0.00245851833333333 -0.0335876328333333 -0.000987097 -0.0204615686666667 0.000594455 -0.0124716926666667 -0.00446074066666667 -0.0498316413333333 -0.002346764 9.5178e-05 0.011829125 -0.00436363866666667 -0.00386675783333333 0.0726157016666667 0.00907448333333333 -0.0032356005 0.0324792833333333 -0.00321460283333333 0.0637696433333333 0.00163689683333333 -0.0235368633333333 -0.00320894833333333 -0.00348026783333333 0.0306812 0.0123891423333333 0.0539530166666667 -0.000706675166666667 -0.0643322366666667 -0.002737503 -0.016794355 0.0487746166666667 -0.0204241102 0.0150698806666667 0.0112467033333333 0.001502659 -0.049883145 0.037967045 -0.00191200058333333 0.04741815 0.0104313466666667 -0.00263013583333333 -0.0500180973333333 0.0834968166666667 -0.00123547066666667 -0.000540451666666667 0.0561107741666667 -0.0080036235 0.00194772668333333 -0.0482243066666667 -0.000264977616666667 -0.02439321 0.00398919142333333 -0.00415398866666667 0.000802704833333334 -0.00185945433333333 -0.001149436 -0.012032546 0.0324807183333333 0.0057784875 -0.00834535066666667 0.00465248 0.0445361316666667 -0.0614413583333333 0.00484784966666667 0.0168168283333333 -0.00453717833333333 0.00866618333333333 -0.009956093 0.0113823983333333 -0.0158898516666667 0.0238148 0.00595691316666667 0.0199047445 0.0251137601666667 0.0143517311666667 -0.0115807435 0.0163435028333333 -0.0020551115 -0.0277443616666667 -0.1206013045 -0.003349695 0.0311194916666667 0.008352065 0.000596737666666667 -0.00620199466666667 -0.00346370866666667 0.00296660966666667 0.00942819033333333 0.00250421833333333 0.00494648566666667 -0.0396478666666667 0.0146727383333333 -0.0778480166666667 0.0104850883333333 -0.008970334 0.015644195 0.01148836 -0.0293594383333333 0.000854029683333333 0.0211177633333333 0.00334505 -0.0419152833333333 0.0141117735 0.0269976883333333 0.00159293208333333 0.000380694166666667 0.0400148783333333 0.0131095566666667 0.0148203361666667 0.00511133783333333 -0.0913186 0.0166386 -0.0073121955 0.00745993166666667 0.0283998548333333 -0.00834325683333333 0.00278873833333333 -0.0003242875 -0.00119865833333333 -0.0285961866666667 0.00586484283333333 0.0115601925 -0.0199411316666667 -0.00804112883333333 -0.000354461666666667 -0.00826385466666667 0.04274822 -0.001925745 0.400938166666667 0.00922043 -0.00907241666666667 0.03991079855 0.000908531083333333 -0.0009441165 0.00233089533333333 -0.000427465333333333 0.0111390951666667 0.0621057333333333 0.0103968547 0.00312951166666667 0.03570571 0.0380559366666667 0.00199965333333333 0.00690947833333333 0.00211626583333333 -0.016486835 -0.00410254166666667 -0.0405928033333333 0.03243527 -0.001137709 0.0194769533333333 -0.00124061166666667 0.16611155 0.005266993 0.0118043183833333 -0.000498805 -0.00462717166666667 0.0889693216666667 0.0006339176 -0.00800899166666667 0.092165185 -0.01781278 -0.00826194333333333 0.0641461833333333 0.006522875 0.0343909 -0.00515238583333333 0.0172739466666667 -0.00689043333333333 0.0393308433333333 -0.0008855355 0.0576475166666667 -0.1335115 -0.000750035 -0.016964005 -0.00308021303333333 -0.00111865853333333 0.00108048033333333 0.002934289 -0.00265113983333333 -0.01956752 -0.003526903 -0.0511570166666667 -0.0024500959 -0.0141716931666667 0.0961156816666667 -0.00492903 0.00142809583333333 -0.00214803666666667 -0.00465805333333333 0.00395862833333333 -0.00792672333333333 -0.00772669183333333 -0.000647739666666667 -0.00643281118333333 0.00111089083333333 0.000485481833333333 0.00116037 -0.00768913083333333 0.0128026008333333 -0.000897022166666667 0.0108269516666667 -0.000581841166666667 0.117335533333333 0.0621311333333333 -0.000815490833333333 0.0314542166666667 -0.0213376383333333 0.0680005433333333 0.004076605 -0.00381287155 0.385530666666667 0.00356625166666667 -0.000613951666666667 0.0102395966666667 0.0489255473333333 -0.057499475 0.00666832283333333 -0.0001803915 0.0128865043333333 -0.0088060585 0.01414919 -0.00793718 -3.94058333333335e-05 -9.00993333333333e-05 0.00264709833333333 0.0402992483333333 0.0009512215 0.02330535 -0.021439915 0.000751477166666667 -0.496111 0.05836885 0.000394812866666667 0.049592866 -0.00220898466666667 -0.00172815883333333 0.01865185 0.00865279116666667 -0.03678917 -0.00730955166666667 -0.0041778635 -0.0129600195 0.0315768833333333 -0.00108199483333333 0.0268995403333333 0.01821772 6.81497833333337e-06 0.0137648233333333 0.00303079333333333 0.003052415 0.0158079338333333 -0.0382296083333333 -0.001167388 -0.00182272166666667 0.00219981233333333 -0.0102999711666667 0.00194455413166667 0.0124006983333333 -0.007098145 0.00147588733333333 -0.00122499233333333 0.0181307008333333 0.000395983333333334 0.00387723583333333 0.00647295833333333 0.005350749 -0.02335955 0.0340283733333333 0.000131179333333333 0.0008331255 -0.000231436833333333 -0.000508224666666666 0.000535416666666667 0.0759637833333333 -0.0131439625 0.00557841166666667 0.0008484335 -0.002771985 -0.00249767683333333 0.00450248766666667 0.0290823165333333 -0.0424920966666667 0.01764259 -7.09974999999999e-05 0.00416603391666667 0.00488604033333333 -0.00213389666666667 -0.00219972083333333 -0.01958054 -0.0532695433333333 -0.061290495 0.00234380316666667 0.00633393666666667 0.00203986616666667 0.011313275 0.000924601216666667 0.0057835775 0.00268144333333333 -0.00399449733333333 0.01661190245 -0.00975840233333333 0.00900357833333333 0.0330469466666667 -0.17680845 -0.0164768985 0.000133076666666667 0.0221765683333333 0.033158884 -0.00104584016666667 -0.00410928666666667 0.00846529633333333 -0.0103894121166667 -0.0441686593333333 0.000756204833333333 0.0705503892 0.00569579666666667 -0.00871256491666667 0.00768036375 -0.00131575303333333 -0.01657802 0.0711815166666667 0.0199318083333333 -0.000126767333333333 0.00326278883333333 0.00597264 -0.0258832328333333 0.0600416946666667 -0.000445946666666667 0.0786614916666667 0.0584319133333333 0.00907165066666667 -0.0575900433333333 -0.00627335233333333 0.00213971833333333 -0.0174951783333333 0.00933987666666667 0.00610224166666667 0.104768275 -0.0423693776666667 -0.0250325 -0.00290167866666667 -0.0011857895 0.1058274 0.00699699016666667 0.19774825 0.0257425133333333 0.12615825 0.02184567 0.17007203 0.141090478333333 0.10905325 -0.0275170518333333 0.0822746316666667 0.0110281858333333 0.146518680516667 0.00781538166666667 0.087844319 -0.004962232 0.0568088863333333 0.0219332273333333 -0.387139333333333 0.0006260465 -0.00701443166666667 0.0367087373333333 0.100214408333333 -0.280717333333333 0.01090562785 0.00887978333333333 0.0964649853333333 0.060071895 0.13577172 0.0966154378333333 0.0171148861666667 0.0633599568333333 -0.079639605 0.1263394215 -0.00851115566666667 -0.00807434333333333 0.211604233333333 0.187839733333333 0.3125415 -0.02568930425 -0.0415457485 0.192226366666667 0.0405533258333333 0.224413 0.0884922913333333 0.124151377666667 -0.00859186433333333 0.0948412333333333 -0.00112623 0.0300946251666667 -0.00497584016666667 0.0051865925 0.0847506821666667 0.255678666666667 0.300368333333333 0.0832845131666667 0.110210840966667 -0.0891843833333333 0.011142075 0.273272133333333 0.2368875 0.0662147266666667 0.0632977326666667 0.001132215 0.0389963133333333 -0.000758518166666667 -0.037076929 0.0251581166666667 0.0432789318333333 0.0891327461666667 0.0576168316666667 0.103539005 0.0484452078333333 0.160430437166667 0.0779791942 0.00175514733333333 0.087277105 -0.0963898186666667 0.116339133333333 0.0120294666666667 -0.0105951598333333 0.0243550633333333 -0.00369185833333333 -0.0170490115 0.0958161 0.216346333333333 0.0535844748333333 0.053909925 0.014738175 -0.00151840416666667 -0.00225804933333333 0.00101797566666667 0.0322718004666667 0.0353358961666667 0.298478666666667 -0.00245184 0.280612583333333 -0.0032880364 -0.0234729580333333 0.0169232533333333 -0.001257235 0.146511175 0.0379158766666667 0.00702260666666667 0.00500593383333333 0.00297796166666667 0.0520237665 0.126726904666667 0.0836280633333333 0.1294128 -0.0116216566666667 0.0120824388333333 0.013150055 -0.00303159083333333 0.0033569757 0.0875810816666667 0.230068545 0.0201974668333333 -0.003657285 0.0453731416666667 0.160710008333333 0.1824015 -0.00566340133333333 -0.00689667033333333 -0.0274174633333333 0.08429112 0.00295053416666667 0.0025631575 -0.0267208766666667 -0.0112273683333333 0.0838171583333333 -0.0418928833333333 -0.0323988898333333 0.13289758 0.07169365 -0.00496361333333333 -0.000454386666666667 -0.019620944 0.0047457375 0.0599974 0.015849335 0.0514938466666667 -0.00466286333333333 0.044756595 0.1056812 -0.0004627899 0.21475925 0.260236666666667 0.00552411133333333 -0.00585896833333333 -0.0422200897666667 0.054610105 -0.222931 0.0817350666666667 -0.0001675027 0.111533556 0.0465989205833333 0.04650924 0.271964666666667 -0.006406365 0.0101855576666667 0.0595504833333333 0.00980252 0.0220868846666667 0.00332064833333334 0.07848862 0.191235183333333 0.0157130051666667 4.60101666666666e-05 0.0830322791666667 -0.05438877 0.0298325473833333 -0.00458326166666667 -0.000189903 0.11248025 0.00408903066666667 0.0008989425 0.0078571055 -0.026084853 0.0066723635 0.0113931525 0.0201343869166667 -0.00900808966666667 -0.0123648648333333 0.0846104383333333 -0.0021669125 0.130955730833333 -0.0191932066666667 0.13147183 0.0989161285 0.0726625733333333 0.125953432833333 0.0135324956666667 -0.00905867333333333 0.00258544233333333 0.083867549535 0.015514575 0.170180333333333 -0.0604043223166667 0.0189108096666667 -0.0373769801666667 0.1766237 0.101956905166667 -0.00354109833333333 -0.00572151543333333 0.00579754156666667 0.022599794 0.0266408 0.120246925 -0.0037107585 0.0111318566666667 0.0736862251666667 -0.002787825 0.0380341216666667 0.002317245 0.107032713333333 -0.00179250383333333 0.102304866666667 0.0434305926666667 0.0114308833333333 0.08568 0.17142655 0.0687989666666667 0.00572453816666667 0.0124154483333333 0.11466395 -0.00170412316666667 0.165402246666667 0.119186995 0.0112073633333333 0.01341602 0.00726128816666667 0.00683042133333333 -0.0137989876 0.00203742833333333 0.0224332655266667 0.0863616705 0.00127896483333333 0.00373207333333333 0.0315915283333333 -0.01827905 -0.0125129083333333 -0.0150112833333333 -0.02099027 0.0093983725 0.0769123902166667 0.162601433333333 -0.002045911 -0.030102655 -0.0191106616666667 0.195233066666667 -0.00841287166666667 0.0527353076283333 0.042109661 -0.07437676 0.0361127963333333 0.142374066666667 0.036596485 -0.0479061776666667 0.288429166666667 -0.006208195 -0.1283537 0.05701380585 0.0204713515 -0.0807727523333333 0.0151218811666667 0.00271824183333333 0.00511896616666667 -0.000678441333333333 -0.000155192666666667 -0.01516813 -0.000936705 0.0695189331666667 -0.00461081333333333 -0.003383495 0.0166549616666667 0.0136520970166667 0.00324003 -0.0169781146666667 0.00266539 -9.32558333333333e-05 -0.0192153516666667 0.0088727 0.000572780333333333 -0.0656789666666667 0.0650314616666667 0.0112965383333333 0.00156220666666667 0.0007938715 -0.000386847833333333 -0.06156172 0.000602740833333334 0.10182686 0.080641005 -0.008971487 0.0603179233333333 0.0601404533333333 -0.024564995 0.0786030983333333 -0.000310316666666667 0.01591393 0.0404740683333333 0.0141734666666667 0.00887208833333333 0.0954116166666667 -0.00837806 0.015438288 -0.00664418316666667 -0.0196940111666667 0.0100063866666667 -0.00780146833333333 0.0149412768333333 -0.00195158333333333 0.00780525 0.0123089983333333 0.07729575 0.0627204183333333 0.0024733375 0.00307349005 0.08310485 0.00163081633333333 0.0162923516666667 0.00192241966666667 0.0128789416666667 0.02798505 0.0335746966666667 -0.0524319 0.004747542 0.000132673333333333 0.0542688516666667 0.102372713333333 -0.0117444891666667 0.404721833333333 0.0353139184333333 -0.000912276666666667 -0.0605278348333333 0.0108311708333333 -0.000715916666666667 -0.0321273751666667 -0.0544790216666667 -0.0863803753333333 -0.059441055 0.09413293385 -0.165389561666667 0.00346401166666667 0.0283884078333333 0.0109009625 -0.00933662616666667 0.030786425 -0.001983926 -0.03894226 0.0202275701666667 -0.0401536933333333 -0.121711752666667 -0.0196609983333333 0.0395015516666667 0.0340603216666667 -0.00246484333333333 -0.0135103228333333 0.00121623833333333 -0.000709099666666667 0.028193206 -0.0129216085 0.0582006866666667 -0.00707249831666667 -0.0572260166666667 0.028723875 -0.03430277 -0.00128790166666667 0.00394095666666667 0.0837645333333333 0.0209671483333333 -0.033826745 0.00263735333333333 0.0632343583333333 -0.127341391666667 -0.00688749 -0.0817119906666667 0.00363505533333333 -0.00923324833333333 0.0796928218333333 -0.0112708733333333 -0.00452082083333333 -0.00274985333333333 0.1044974705 0.0349666115 -0.0137325451666667 -0.0184722766666667 0.0566600333333333 -0.00307052656666667 0.00262863506333333 0.00502859216666667 0.021102973 0.0437914935 0.0768484333333333 0.0110876183333333 0.00726814083333333 -0.002479615 0.0134368833333333 -0.067165945 -0.00447199 0.062419265 -0.0313015218333333 0.00108889566666667 -0.0107443898333333 -0.00311115766666666 0.0684054816666667 -0.001175195 -0.124854133333333 0.0941670183333333 0.0541560401666667 -0.001616899 -0.0350516636666667 -0.04946301 0.0205167766666667 0.004359325 0.0627475433333333 0.00278974166666667 -0.000139276666666667 -0.0109947411666667 0.133945811666667 0.0566626916666667 -0.00522617833333333 0.00123910216666667 -0.054702915 0.0158053966666667 0.000532802833333333 -0.0476722043333333 0.0258908843333333 -0.049118915 0.00639676333333333 0.008205391 0.0560037131666667 0.06007544 0.0865079545 0.196080166666667 -0.000179891333333333 0.0422328683333333 0.0386323633333333 -0.0187552443333333 -0.00636247 -0.007704573 -0.00363953683333333 0.0404377366666667 -0.0142163783333333 0.029181085 -0.0050776645 0.122819038333333 -0.002586335 0.0054855965 0.265864691666667 0.00148675166666667 -0.00706673483333333 -0.00557415166666667 0.191233833333333 0.00157212666666667 -0.0107434301666667 -0.0171755783333333 -0.01517502 0.0291404873833333 -0.00662407668333333 -0.0439316343333333 0.00150521666666667 0.124299955833333 -0.0840504811666667 -0.03244375 -0.0180592166666667 0.126331190166667 0.0797239 0.0164468566666667 0.0155369316666667 0.155509233333333 -0.000684414 -0.0149310266666667 0.02743676 0.104795261666667 0.00566221683333333 0.129306833333333 0.0233166547666667 0.0767359036666667 0.024839043 0.282195666666667 0.0610504145 0.0321184603333333 -0.000897797966666667 0.088533 -0.000147453333333333 0.00968930483333333 0.0543522433333333 -0.00247409133333333 -0.0220205998333333 0.0422840383333333 -0.00068308 -0.0110659106666667 -0.001714137 -0.0295370133333333 0.00512123566666667 0.0172316633333333 -0.000616022333333333 0.014506425 0.0373175783333333 -0.0121024583333333 -0.0149021116666667 0.0285177833333333 0.0178876833333333 -0.00231975283333333 0.0128747996666667 0.0393606916666667 0.142067966666667 -0.0199074001666667 -0.0467046633333333 -0.000501572333333333 -0.01257211 -0.0573050316666667 -0.00544163116666667 -0.00194091366666667 0.0106582266666667 -0.00181846 -0.00319008016666667 -0.202727383333333 0.000632476 -0.00780384 -0.09620085 -0.0121761383333333 -0.0014663805 -0.162668583333333 0.0465244916666667 0.00338223933333333 -0.00708268 -0.003365455 0.00270408583333333 -0.00135525247333333 -0.00370932483333333 -0.0363047033333333 0.00839155 0.0293116479166667 -0.00331613 0.00722758 0.0141324916666667 0.007011975 -0.00156119033333333 -0.00170879711666667 -0.01710976 0.00046275 -0.0222123816666667 0.0013723295 -0.00750844716666667 -0.0149297016666667 -0.00180225666666667 -0.00172413933333333 0.0124529566666667 -0.00590600833333333 0.0176583983333333 -0.00259919966666667 0.0195599855 0.046826615 0.0136516568333333 0.0333418416666667 0.040893035 0.0147400793333333 0.039869085 -0.032392185 0.141687016666667 0.007725189 0.02035115 0.00164545333333333 0.0143245945 0.0547528966666667 -6.04696666666667e-05 -0.00108993166666667 -0.00416471666666667 -0.00512982333333333 0.0441655376666667 0.010530785 0.00676247833333333 0.00255999416666667 0.0025579175 0.05105395 -0.124635433333333 0.0191974266666667 -0.00528713866666667 0.00125243133333333 -0.00352669833333333 -1.47649999999999e-05 -0.00716510883333333 -0.00342121183333333 0.019201735 0.0351511566666667 0.02091056 0.00371399833333333 -0.00263424316666667 -0.055210793 0.0015394095 0.000461028333333333 0.0134702406833333 0.000514781333333333 0.00148825166666667 0.00169320383333333 0.0260756716666667 0.0187735016666667 0.000296174 0.0177920766666667 -0.00989094233333333 0.06729645 -0.00367431483333333 -0.0168802966666667 0.04917895 0.0317895183666667 -0.0124376583333333 0.00441240916666667 -0.0510782016666667 -0.0542295633333333 -0.00432929189166667 -0.002986325 -0.000407094600000001 -0.01096618 -0.0229979316666667 0.004268498 0.00323205666666667 -0.00803311433333333 0.000101250833333333 0.00163769116666667 0.0611840633333333 0.00103872333333333 -0.0116761816666667 0.00488006435 -0.00120578516666667 0.0129970448333333 -0.027739425 0.0006788294655 0.00205872966666667 0.00280860233333333 0.00798176 -0.02104368 0.00300373183333333 0.00089591 -0.0371653066666667 0.0375725344333333 0.00651262333333333 0.05461565 -0.0154407 0.00863871866666667 -0.06469358 0.0115756816666667 -1.96066666666663e-06 0.0972991966666667 0.00818143666666667 0.0307956183333333 -0.00286971963333333 -0.0004408775 0.01287799 -0.000843166666666666 0.017393325 -0.000731580833333333 -0.00209523333333333 -0.0231419499166667 0.00976650483333333 0.000563618166666665 -0.000959135166666667 -0.00175889533333333 -0.08179815 0.0231684436666667 0.0230778883333333 -0.00209234216666667 0.00123147 0.15174139 0.0452327936666667 0.00478248788333333 0.0333968366666667 0.0316401923333333 -0.0096473505 -0.00277384316666667 0.00799344166666667 0.0309720251666667 0.0216263183333333 0.0668940133333333 -0.0210645716666667 0.0275132266666667 -0.000871726833333333 0.110613921666667 0.193365983333333 0.00339264166666667 0.0077464165 0.0242500566666667 0.00670087866666667 0.0188173316666667 -0.0220279098333333 -0.0288207476666667 -0.032721951 -0.00985991166666667 -0.00397687666666667 0.00675925583333333 0.0162768816666667 -0.007279155 -0.0364118666666667 0.00845101666666667 -0.000870468333333333 0.0293195633333333 0.0324862033333333 0.0044181205 -0.11747285 0.050594774 0.0115527466666667 -0.0023084015 0.0255166016666667 0.00946450233333333 0.00807873333333333 0.0514818406666667 -0.00106561316666667 -0.002200405 0.04456585 -0.002268296 0.0357628566666667 0.0462557866666667 0.0652532266666667 0.0417171266666667 0.01101624 0.00492568483333333 0.000697011 0.114496233333333 0.0218249166666667 -0.0004141385 0.0120792383333333 0.00868991666666667 -0.0116739167166667 -0.09996295 -0.0134865661666667 0.02187131 0.0263658833333333 -0.00169187066666667 0.00153543466666667 -0.001455228 -0.0475538683333333 -0.0337960666666667 -0.00963168628333333 -0.00250759266666667 -0.00389935986666667 0.0756776261666667 -0.00620225633333333 0.01199958 0.0188340016666667 0.01535892 0.00287883333333333 0.00602374066666667 0.043553845 -0.0113107316666667 -0.00327740166666667 0.00161483521666667 0.0212461203333333 0.129454718166667 0.00261448916666667 0.0633227333333333 -0.00286999133333333 -0.0120532651666667 -0.030186325 -0.018919075 0.000181204333333333 -0.0733297583333333 0.001527063 0.18513845 -0.0894591766666667 -0.0106329966666667 0.0673277558833333 -2.51323333333333e-05 0.0354085416666667 -0.014360975 0.0216069116666667 0.100244699666667 0.0222896666666667 -0.00740503 0.00822969333333333 0.16628997 0.13036907 0.04659235 -0.002035334 -0.03783016365 0.0811676816666667 -0.0359176583333333 -0.0279970341666667 0.0217075833333333 -0.00387443066666667 -0.006332437 0.0265824353333333 -0.00329870816666667 -0.029062665 -0.0364440814666667 -0.0142888468333333 -0.00607842233333333 0.00171013083333333 -0.0505977376666667 0.0470224466666667 -0.100428505 0.10084133 0.0841661666666667 -0.0915098883333333 0.00253446061666667 -0.001265699 0.0205751881666667 0.0269233413333333 0.0469229308333333 0.00279157166666667 6.97383333333328e-06 -0.00851983083333333 -0.00102712833333333 0.014012085 -3.02603333333333e-05 0.0540551976666667 0.0183958518333333 0.003714095 0.007457485 0.0739632666666667 -0.0153552333333333 0.00508005566666667 0.0277037911666667 0.00137140333333333 0.029209788 0.0792658583333333 0.000218475 -0.02766495 -0.00676416916666667 0.00628550638333333 0.00081701 0.152686666666667 0.0741955833333333 -0.0188666233333333 -0.000359056833333333 0.029095249 -0.00685351695 -0.01889963335 -0.00582819783333333 0.0234754225 0.0008275085 0.003332415 0.000276540166666667 -0.00355348666666667 0.0129913483333333 0.023478525 0.01701264 -0.0477966333333333 -0.0055376425 0.000418186333333333 0.209814666666667 0.060779114 -0.0112975565666667 0.0470737935 -0.025228445 -0.00170984516666667 0.02248534 0.0906092697333333 0.070925648 0.0968504962166667 -0.0294155766666667 0.10586745 -0.131469216666667 0.0748358315 0.00097517965 -0.1997083 -0.00202623408333333 0.010554561 -0.0045710725 0.00276252 -0.000172055883333333 -0.00559369316666667 0.00279653666666667 -0.0483885166666667 0.0394016233333333 -0.00599088668333333 0.00434184833333333 -0.00192346666666667 -0.0259648658333333 0.0771072665 0.0138057316666667 -0.0866709748333333 0.053460477 0.003337778 0.000839290833333333 -0.0116587283333333 -0.038979215 -0.0334716533333333 0.00747019843333333 -0.0374147883333333 -0.0384666833333333 0.00434310933333333 -0.006444105 -0.006722904 -0.00221166983333333 -0.0064037545 -0.00900236168333333 0.00485833666666667 -0.00118106433333333 -0.0232120316666667 0.00238527 0.00406031366666667 -0.00577758783333333 -0.00168203266666667 -0.028744067 0.0093621095 0.0671060333333333 0.0189384723333333 0.010643885 -0.0130347341666667 -0.042332965 -0.02457176 -0.0885724333333333 0.000450338333333333 0.0327457366666667 0.0752600533333333 0.0151431916666667 0.06296624 -0.0276892281666667 -0.0436338848333333 0.161295203333333 0.0959510656666667 0.00330895716666667 0.051132955 0.123084748333333 0.00265906735 -0.00118096183333333 -0.00213600666666667 0.00922082166666667 0.04975205 0.00247165395 0.0387358733333333 -0.0210590766666667 0.01628825 -0.02746391 -0.008933858 -0.00318612268333333 -0.11279637 0.00161682333333333 0.0309820533333333 0.005997696 -0.01066156 -0.0076914825 -0.0300862858333333 0.00218175266666667 0.150360708333333 -0.00247720666666667 -0.00404191166666667 0.09678455 0.0249680883333333 -0.012978831 0.102477672883333 -0.08339214 0.0179045090333333 -0.00193021083333333 0.0671352833333333 -0.0181098116666667 -0.00691528333333333 0.00484659766666667 -0.00354207333333333 -0.000270618333333333 -0.00332176166666667 -0.0108077056666667 -0.00903826216666667 0.0080682235 0.0496810428333333 0.00738935715 0.0659441833333333 0.051477919 -0.00861350283333333 0.0309369801666667 -0.0135553633333333 -0.00100325833333333 -0.00341654666666667 -0.00024601 -0.0032860295 0.11469475 0.0329454183333333 -9.982735e-05 -0.00952846106666667 -0.00902465148333333 0.078136125 0.094616855 -0.022128815 -0.0185620701666667 -0.00216099166666667 0.0006913965 0.0430768401666667 -0.00220212783333333 0.000112008383333333 0.00752734083333333 0.0453585366666667 -0.0123826935 0.0120175343333333 -0.0307077916666667 -0.0240556548 -0.00567187666666667 0.000755523333333333 0.0494953616666667 0.231990698333333 0.0753378006666667 0.0425445916666667 -0.0794529883333333 -0.00993965166666667 0.00322624083333333 0.00278028366666667 -0.00876465833333333 -0.00299762666666667 0.00364913216666667 -0.00232193333333333 0.009999041 0.000420508333333334 0.00729233016666667 -0.00391732673333333 0.0133883681666667 0.0212605086166667 0.018847275 0.167640168333333 0.246195833333333 -0.0125350873333333 0.0263030458333333 -0.0194147533333333 0.00367208166666667 0.006722517 -0.0169042083333333 0.04972455 0.0402578366666667 0.00143960133333333 -0.0878495695 0.00205894 -0.006902041 0.0211074733333333 0.225973766666667 -0.0497786066666667 -0.0548510283333333 -0.000843666748333333 -0.0508748308333333 0.090297845 -0.00122825366666667 0.00402408666666667 0.00183122833333333 0.00501061316666667 -0.0109078533333333 -0.0600689483333333 -0.00601855616666667 -0.00242918683333333 -0.0450347275333333 0.00966154833333333 -0.00445337866666667 0.08004381 -0.001018901 -0.018574645 0.0691795233333333 0.0134479321666667 0.00150869366666667 0.0445371971666667 0.0472602313333333 -0.0204833555166667 0.0225747066666667 0.000303565166666667 0.0605449344833333 -0.00116225833333333 0.00880585 -0.000324971 -0.0870289666666667 -0.00213135166666667 0.00321820366666667 0.10471389 0.029126472 -0.00249883183333333 -0.012327295 0.0212207666666667 -0.0171150156666667 -0.00448998241666667 -0.0121403833333333 -0.00797124166666667 0.0656038283333333 -0.000590998633333333 0.157583871166667 -0.0617183833333333 0.154771433333333 0.00513272416666667 0.0513344931166667 -0.0630219566833333 0.15859395 -0.002368689 0.172115050166667 -0.0168721178333333 0.0255965848333333 -0.013867102 0.13395455 -0.00682370666666667 0.0171852061666667 -0.00581621283333333 0.00614401421666667 0.01173618 -0.0265470076666667 -0.00223106333333333 0.00116417166666667 0.0283665083333333 0.041439645 -0.0115099851666667 -0.020825055 -0.011899646 -0.0157238552466667 0.00889904166666667 -0.004151675 0.0732598833333333 -0.043065635 0.000255454833333333 -0.000466642433333333 0.0344140733333333 -0.00375013583333333 -0.0069175505 -0.00352002573333333 0.00178624066666667 -0.124226265 -0.001735464 -0.0271291611666667 0.00208792666666667 -0.002563275 -0.0920004716666667 0.00635669166666667 -0.0371223421666667 -0.0318505833333333 0.00260942 -0.01535971 0.0326777933333333 0.0555858666666667 -0.00682657166666667 0.00148050083333333 0.000358933833333333 -0.00313559116666667 -0.05833406 0.0236865016666667 -0.00267548666666667 -0.000826008 0.0263475388333333 0.0227239616666667 0.0306733233333333 0.0662935916666667 0.0636475383333333 -0.0106533895 0.0183672375 0.103578096666667 0.0142716816666667 -0.00816651183333333 0.0465346493333333 0.0711928483333333 -0.00170018533333333 0.00265377116666667 0.00223480533333333 0.000675038333333333 0.000443461166666667 -0.0269952416666667 -0.00111211333333333 0.17585545 0.055966975 -0.00762779366666667 0.02812092 -0.00862317683333333 0.0456911018333333 0.0667813283333333 0.00194847216666667 0.0018576945 0.0600600733333333 0.00386348516666667 -0.02429715 0.0428151843333333 0.0961409833333333 -0.000673113333333333 0.009141918 0.0956881483333333 -0.000767483666666667 0.000501399 -0.006045575 -0.0467872916666667 0.0030539076 -0.13406865 -0.008807934 -0.000453879333333333 -0.00314973935 -0.002662105 -0.0401297166666667 0.000538724666666667 0.00122563366666667 -0.095013755 0.00460978833333333 -0.00725468416666667 0.00599085743333333 0.0142183728333333 0.0180466966666667 -0.0028371215 -0.00435996398333333 -0.0253065333333333 -0.03026092 -0.0397186866666667 0.0697278133333333 0.143302766666667 0.0597913543166667 -0.0116912283333333 -0.00207784916666667 0.0110294293333333 -0.00674915 0.183485016666667 0.00392673298333333 0.0175771916666667 -0.0297864125 0.0435656966666667 0.00412187666666667 0.0448571345 0.0200328801666667 0.175580266666667 0.0518893233333333 -0.000246775166666667 0.00510492333333333 0.0568285621666667 0.000957499 0.2019057 0.0656542216666667 -0.01578504 0.00148082316666667 0.0894353333333333 0.0353236041666667 -0.0341200616666667 0.09636695 -0.0550697116666667 0.000862457833333333 0.001205518 -0.0167780761666667 -0.00222024266666667 0.00996933 0.00230377 0.08397003 -0.0189155666666667 0.000466545 0.009003496 0.00212338766666667 0.00664914833333333 -0.00341477 -0.008007085 0.0437930333333333 0.00325094333333333 0.0623183366666667 0.0528900733333333 0.0255006916666667 0.0176254583333333 -0.000501208333333333 0.0137154991666667 -0.0014930025 0.0009399285 0.00142550816666667 0.0629779566666667 -0.004587607 0.0359466500333333 -0.0242365933333333 0.0406127833333333 -0.0885084933333333 -0.0171790333333333 0.0889028483333333 0.020444705 0.0141561035 0.001616699 0.002974058 0.0982769666666667 -0.0109804101666667 -0.0172593098333333 -0.00173238183333333 0.0240179281666667 0.0174409633333333 0.0297202028333333 -0.00806921833333333 0.0131971045 0.00312762666666667 -0.00396556166666667 0.00367627833333333 -0.0206344516666667 -0.00469242 0.0354899536666667 0.0231704278333333 0.0833689466666667 0.0578088446666667 0.0281189116666667 -0.00859222493333333 0.000647933333333333 -0.00305117979 -0.00128394875 0.0738946133333333 0.00105793738166667 -0.0207575433333333 -0.0153178835 -0.00649765268333333 -0.0484810383333333 -0.00852003 -0.0018139405 0.133537083333333 -0.0311956266666667 0.07587565 -0.00243367733333333 0.139723316666667 -0.00100225885 -0.00100562616666667 0.07779138 0.0314561583333333 0.001019144 0.00859661966666667 -0.0153022505 0.00536567533333333 -0.00640959583333333 0.037311595 -0.014522265 0.00186034316666667 -0.0180026 0.00599832833333333 0.0117765683333333 -0.00678336666666667 -0.0184434215 -0.0003882315 0.010470078 0.00243788 -0.00576087566666667 0.0437690116666667 -0.0164796216666667 -0.0131490301666667 0.00371317133333333 0.0598340633333333 -0.017485035 0.00821570216666667 0.000953110166666667 0.00389090333333333 0.193720866666667 0.0281978133333333 0.00148795666666667 -0.026748489 -0.00135829183333333 -0.06265355 0.0247860366666667 0.040298385 -0.0305489166666667 -0.275222833333333 -0.0216951333333333 0.0556687983333333 0.0472652333333333 -0.05000456 -0.0009697055 -0.00955980616666667 -0.0685505883333333 0.0774501953166667 0.0160178921666667 0.0200650425 0.018736628 0.0447412256666667 0.00341819333333333 0.0786883091666667 0.00346871483333333 0.00567666 -0.05884715 -0.00356072166666667 -0.0307852633333333 0.00763651411666667 0.0679160016666667 0.009674225 -0.00844564333333333 0.000328088 0.002688808 0.0303764105 0.00528950766666667 -0.002967445 0.0074111745 0.029814396 0.0311541116666667 -0.00866357166666667 0.172760166666667 0.0657565883333333 0.00337938733333333 0.0469643953333333 -0.00652990333333333 0.229299666666667 -0.00317614866666667 -0.0765442833333333 -0.01513324455 0.0261691683333333 0.0028028885 -0.0802648666666667 0.00546892966666667 -0.0561595833333333 0.165755116666667 0.0274726366666667 0.000209078333333333 0.0339706963333333 0.00489954333333333 0.0328838701666667 -0.00223173833333333 -0.00297474333333333 -0.00365155 0.0427626093333333 0.00657029216666667 0.0354044166666667 0.0414362713333333 0.0769912833333333 0.000197718666666667 0.000398163166666667 0.0042690925 0.0105220566666667 0.0117495211666667 0.0124223816666667 0.0604241833333333 0.0451272166666667 0.188003133333333 -0.0159771706666667 -0.00938347 0.0374808632 -0.000324946383333333 -0.0126058576666667 -0.000322419833333333 0.000124759333333333 -0.0053909725 0.00397325443333333 0.00299158333333333 -0.00032133625 0.067029675 0.0127755266666667 -0.0167253616666667 -0.00135291833333333 0.012005055 0.00545752833333333 -0.00193700516666667 -0.0024242895 0.00115522833333333 0.0049613 0.0446702466666667 0.0005462445 0.00311828066666667 0.053181405 0.00207386833333333 0.000682092 0.00251232733333333 0.00253165816666667 0.000492553 -0.00832039 0.001587175 0.006099577 0.0016383735 -0.00293282833333333 -0.0330267933333333 0.003291374 -0.0212028233333333 0.13103647 0.0033913205 0.0490552398333333 8.18316666666666e-05 -0.0004490635 -0.0754673366666667 0.0188088346666667 -0.017212665 -0.0522238083333333 0.00387552266666667 0.000334190836666667 0.01170649005 -0.00238703833333333 -0.0132012793333333 -0.00463603333333333 0.00474645966666667 -0.001132655 -0.0212641418333333 -0.0567698 0.00720182705 -0.1237741 -0.584703166666667 -0.0683962608333333 -0.00611957316666667 0.0438480795 -0.00281778455 0.0810979666666667 -0.000465262666666667 -0.549079 0.07232338 0.2439485 0.0123312616666667 -0.00110100166666667 -0.04787307 -0.00200644 -0.00270145528333333 -0.0069540576 -0.117209743333333 0.000306499333333333 -0.0312230141666667 0.0812831833333333 -0.172420616666667 0.0004738565 0.00955288333333333 -0.00429950833333333 0.0172969183333333 0.00626579966666667 -0.00489073305 0.00181921616666667 0.002351146 -0.09842576 -0.06362674 0.00348581366666667 -0.004788078 -0.00858106166666667 -0.0623732616666667 0.0466214833333333 -0.00320792733333333 0.0365178316666667 -0.000943732833333333 0.10039949 0.00396175166666667 0.001121408 0.0163083350166667 0.0163647703333333 -0.006871405 0.00661158833333333 0.00208600066666667 -0.0141502124 -0.00481258683333333 0.05159955 -0.0472571266666667 0.000909733000000001 -0.0107849816333333 -0.00257533666666667 -2.88433333333333e-05 0.044958102 -0.018860565 0.000978527166666667 -0.00228230593333333 0.0193859316666667 0.00137044833333333 -0.005821305 0.00755703166666667 -0.00145269566666667 -0.0058690035 0.002358846 0.00846107666666667 0.00315628 -0.00563060833333333 0.006020055 0.0467915166666667 0.00577688648333333 0.00363385 -0.213613988333333 -0.01180646925 -0.015078365 -0.0018600271 0.0134017766666667 -0.0275907516666667 0.00152178541666667 0.00527891316666667 0.0107882018333333 0.0441250333333333 0.000512961333333333 -0.00209862566666667 -0.00302593946666667 0.00496732583333333 0.00533131416666667 -0.00438547595 0.01873948 -0.00444036316666667 0.06231255 0.0609602783333333 0.00529789533333333 0.000944285 0.0177613678333333 0.000788346616666667 0.0547498996666667 -0.00187680466666667 0.050637085 0.11822525 -0.004027032 -0.00117632083333333 0.00644663666666667 -0.0438915011666667 0.00394137666666667 0.00108136933333333 0.0169878133333333 9.78368333333334e-05 0.0812458 0.00231116166666667 -0.00680343616666667 0.00415994266666667 0.0535221005 -0.00264719616666667 0.0474452125 0.0662742533333333 -0.00715379513333333 -0.0532468665 0.00141187 -0.00255581833333333 0.00721113166666667 0.01646141 -0.00298641 0.00818083333333333 0.0421378783333333 0.0158227816666667 -0.0385198833333333 0.13184878 0.0694432041666667 0.0164592433333333 -0.01463587 0.003735447 -0.0119753783333333 -0.00948495416666667 0.00403797663333333 0.0421621831666667 -0.02303265 0.0196575506666667 -0.001784424 -0.00153100891666667 -0.0763348383333333 0.003003665 0.0125437116666667 0.006049755 0.00028932 0.00581569616666667 -0.000483435 0.000402406333333333 0.00097914915 -0.03794772 0.0420870433333333 -0.00489107916666667 0.0546349333333333 -0.0427626333333333 -0.0059555145 0.00529203516666667 -0.0321639085 -0.0200316016666667 0.0031839935 0.180601886666667 -0.0665701563333333 0.2228555 -0.0344281715 0.00651118983333333 0.04631275 0.0219129983333333 -0.00335665 0.124005676666667 0.000149619451666667 -0.0054364245 -0.0104454283333333 0.00454556333333333 0.0405367109666667 0.0669235413333333 -0.00097407 0.253307833333333 0.0379208280333333 0.0323636133333333 0.00133279433333333 0.0140486146666667 -0.000318787933333333 0.00222064916666667 0.00368292183333333 0.00381494333333333 0.00122739501666667 -0.0368903016666667 0.00441046616666667 0.00839673 0.00872085233333333 0.0372291433333333 -0.00840153066666667 -0.0036732385 0.055590505 -0.000781361666666667 6.32383333333336e-06 0.000524964833333334 -0.0002664985 -0.00183310281666667 -0.0155816833333333 -0.00200972 -0.0704624166666667 -0.497434 -0.0738457666666667 -0.239116133333333 0.148088666666667 -0.0856570466666667 0.0243371753333333 -0.000612436166666667 0.077038886 -0.00177657333333333 -0.00878148566666667 -0.00479937033333333 0.0105528433333333 0.01739978 -0.04548488 -0.0203889966666667 -0.0153150923333333 -0.00383631116666667 -0.05117302 -0.0522656966666667 -0.0023520015 -0.0451727166666667 0.015834675 0.00102215183333333 0.000965437 -0.00236344521666667 0.1608439 0.046819065 0.0101041012833333 0.0126666283333333 0.00905080166666667 0.1763465 0.0231223963333333 0.00014778315 0.00545186666666667 0.0086848633 -0.00971486666666667 0.006525395 -0.0178614483333333 0.000275787666666667 -0.0515914683333333 0.033317795 -0.002717915 0.012064896 0.0127788301666667 0.0141977163333333 0.0609400166666667 0.00277056566666667 -0.0196289816666667 0.00695952 -0.0328761713333333 0.0398812183333333 0.0085497815 0.01303194 0.0821241166666667 0.013181977 0.00849939483333333 0.066333395 0.0104679083333333 -0.00055653385 0.0491747166666667 -0.00249556948333333 -0.00649165 -0.0321353016666667 -0.191938183333333 -0.165913333333333 -0.000578196666666667 0.00938550033333333 -0.042239425 0.00332650666666667 0.00887108 0.0161073833333333 -0.0881946783333333 0.00196612585 0.0168596318333333 -0.00121865161666667 0.0133134161833333 0.068668 0.00177362895 -0.0156970838333333 -0.1000557 0.0123183133333333 -0.04318582 -0.0131735573333333 -0.0350810748166667 -3.31113166666667e-05 -0.00655573366666667 -0.0291357506666667 0.000254403666666666 -0.0765123466666667 4.53389999999999e-05 0.0753973933333333 -0.00050198 -0.00145638266666667 -0.00662918333333333 0.00082984185 0.0341228316666667 0.00103492683333333 0.00103897776666667 -0.044048485 -0.0126639333333333 0.0958915166666667 -0.01862993 -0.0364293233333333 -0.000406831283333333 0.00274785833333333 0.0234789558333333 -0.00434004333333333 -0.0216327416666667 -0.0102876855 -0.00804444 0.0166449115 0.0627080206666667 -0.0263994783333333 -0.0338376 -0.00554793416666667 0.0115191318333333 0.002584121 -0.0293871816666667 -0.0524272166666667 0.02788296 0.0116580766666667 0.00313437666666667 -0.000787591666666667 -0.0593381268333333 0.00397800866666667 -0.4835285 0.0454565353333333 -0.00206074468333333 -0.097316375 -0.0307787233333333 0.00662067966666667 -0.022721785 0.0418001126666667 0.00382598166666667 -0.086440364 0.01538144 -0.00132584416666667 -0.00122427583333333 -0.02650544 -0.0111065408333333 -0.00252861416666667 -0.004297092 -0.00598510533333333 -0.0014920175 0.000339726 -4.18525e-05 0.00082878 -0.0225819966666667 0.0233282558333333 0.0436305166666667 -0.00341168116666667 0.108931916666667 -0.000925975333333333 -0.0029599075 0.00158459316666667 -0.0944103666666667 0.0328003366666667 -0.00337178933333333 0.1229554 0.00674121166666667 -0.00382449341333333 -0.0311372116666667 -0.0001386329 -0.00301849793333333 -0.0469969133333333 0.00749284333333333 0.00194248 -6.0754e-05 -0.00123954566666667 -0.021284965 -6.53773333333334e-05 -0.0425684733333333 0.00406529 0.00459739083333333 0.00869472666666667 -0.01579468 0.00621094666666667 0.00783795 -0.047069165 -0.0190353016666667 -0.113389813333333 0.0296474296666667 0.132112866666667 0.0326168383333333 0.01085897 -0.0447333401666667 -0.07705195 0.200649066666667 0.010258869 0.09371568 0.0422181283333333 0.00391861233333333 -0.00655056998333333 -0.000575086666666667 0.0211076436666667 0.0641039328333333 0.16953722 0.00434198333333333 -0.021706852 -0.00748412316666667 0.000648314166666666 -0.008948915 -0.00238949 -0.00441791566666667 0.004397056 -0.00222695283333333 0.03973626885 0.00891145833333333 0.0171625433333333 0.0672512466666667 0.0769529356666667 0.0499741233333333 0.0452669691666667 0.0448972566666667 -0.00894199666666667 0.0234889533333333 0.139903266666667 0.128931288433333 0.00252807783333333 0.0880305083333333 0.0648018866666667 -0.0204412283333333 0.0102068416666667 0.0331217151666667 0.0029523295 0.00674535155 -0.000458215 0.0175831946 0.152428666666667 0.0871882833333333 0.01537674505 0.0047701475 0.0348104816666667 -0.0931881743333333 0.0625950833333333 0.00144305716666667 -0.005143538 0.00933617 -0.0258710295 0.055514445 0.0149159983333333 -0.003255545 0.000583253 -0.0785008876666667 0.355156 0.306765333333333 0.02361402 -0.0325600116666667 -0.00345601833333333 -0.00810236043333333 -0.0245344733333333 -0.0210603266666667 -0.0173671266666667 -0.0151178666666667 -0.00417444666666667 0.0182524781666667 0.0148748566666667 0.00798793666666667 0.0060016565 0.00087513 0.0329586266666667 0.00110519666666667 0.000868148333333333 0.000475830833333333 0.00518961666666667 -0.00583734833333333 0.0042756 -0.0198676313333333 -0.00282434433333333 -0.0167682691666667 0.0238305033333333 -0.001288335 -0.00122266383333333 -0.00269283666666667 -0.007248993 0.007737565 0.0749882516666667 -0.000129810333333333 -0.000539783333333333 0.0340155683333333 -0.00514164683333333 -0.000357596666666667 -0.0590449666666667 -0.0006453495 0.0287190583333333 -0.0148060633333333 0.00970435033333333 -0.00416693833333333 -0.014442825 0.0708330395 -0.002320265 0.114724316666667 -0.00147036766666667 -0.00793736666666667 -0.0104361933333333 -0.00577961333333333 -0.00125710883333333 -0.00950781783333333 -0.00400219433333333 0.0279704616666667 0.0472521035 -5.09388333333333e-05 -0.00153384166666667 -0.00250512116666667 0.0223377986666667 -0.0384975366666667 -0.00592036166666667 -0.00231473833333333 -0.00348613 0.0325649283333333 0.002573999 0.0460641283333333 0.0029562255 0.0342863433333333 -0.001965095 -0.02966631 0.0380164933333333 -0.004640275 0.00500273333333333 0.0043841735 -0.000543219 -0.000817612483333333 -0.000537715 0.0230061158333333 -0.0683493346666667 -0.0408446983333333 0.00892233666666667 -0.039171845 -0.282066 -0.0596880661666667 -0.0015290845 -0.00024372 0.0012752045 0.00751148183333333 0.00814058683333333 0.0253694498333333 0.0208421095 -0.0184899421666667 0.00961661 0.000251732666666667 0.00508936 -0.0097367634 0.00598840716666667 -0.00201832183333333 -0.00955590066666667 0.0489802066666667 0.00573453 -0.0110917678333333 -0.01016876 -0.0711043666666667 0.0386833166666667 0.14028602 -0.00139063033333333 0.07795973 0.00450974816666667 0.02929195615 0.036631085 0.0144792434183333 0.0580922666666667 -0.0133565716666667 0.00715435583333333 3.77091666666666e-05 0.0140379583333333 -0.0787509333333333 -0.00187061956666667 0.00177088556666667 0.00477024166666667 0.0106084788333333 -0.0263327585 -0.0287199486333333 0.00344631883333333 -0.00151508816666667 -0.00444427333333333 -0.00391271561666667 0.00360125216666667 0.00336549133333333 0.0165598747166667 0.0350435216666667 0.030404273 0.0301311833333333 0.0693397816666667 6.69676666666667e-05 -0.0122171978333333 -0.0044965945 0.00548514833333333 -0.00910791816666667 -0.00240357433333333 -0.00199206933333333 -0.00613629666666667 -0.0443051363333333 0.0340396466666667 0.020955279 -0.0278867833333333 0.00736083666666667 0.00255963066666667 -0.058698115 0.0154003833333333 0.00767252983333333 -0.0248831547166667 0.003888295 -0.0059214045 -0.000475149666666667 -0.00638580833333333 0.172941 -0.014542095 -0.00723785866666667 0.0246432033333333 -0.00417729466666667 -0.0327315363333333 -0.0219030716666667 -0.0144555683333333 -0.0819661 0.0215715725 -0.02384104 -0.0305618426666667 -0.009469105 -0.0126289858333333 0.03984231 0.00189345766666667 0.0121255383333333 -0.014427595 -0.0180503416666667 0.0416589783333333 0.0229496 -0.00831086466666667 0.00195262633333333 0.007460125 0.185454166666667 0.0197359383333333 0.0849207695833333 -0.0126449338333333 0.00693957333333333 0.00652876283333333 -0.0642143325 0.145223333333333 0.00528114666666667 0.00928121833333333 -0.0352613633333333 -0.00794309816666667 -0.00535567983333333 0.0492473633333333 -0.00408724833333333 0.00798869833333333 0.025766611 0.02667143 0.00946864066666667 -0.0030100345 -0.00113189483333333 -0.0268557733333333 -0.00542914 0.00574308933333333 0.0329455333333333 0.0223338938333333 0.00491464 0.014641611 0.00344574166666667 -0.00278506983333333 -0.00763425116666667 -0.0849633633333333 0.000411375333333333 -0.00464605533333333 -0.0301480083333333 -0.0299001166666667 0.00910991318333333 -0.02557685 -0.0126157138333333 -0.0157263533333333 0.00995188766666667 0.00611079183333333 0.0114696913333333 -0.000805195833333333 0.00609864166666667 0.0147520355 -0.00280483833333333 0.018459525 0.0383274916666667 0.02414096 -0.012871995 0.017970047 0.0192004033333333 0.0112100983333333 -0.00157769 -0.0237994783333333 0.00965383 -0.006890015 0.0183124633333333 0.0161770315 -0.0249821083333333 0.0176813796666667 -0.00826631833333333 0.000854868166666667 -0.0149800638333333 0.002802748 0.0228220283333333 0.00157405036666667 0.000484623833333333 0.03199912 -0.000159687333333334 -0.0316581583333333 0.0820554111666667 -0.0307214416666667 -0.011547795 0.00172029666666667 0.0109753583333333 -0.0189806185 -0.095816685 -0.054359435 0.00635658316666667 -0.0188703073333333 -0.0159854816666667 -0.0152849133333333 -0.019742077 0.00817872183333333 0.106659626666667 -0.0308046266666667 0.0728842333333333 -0.082154465 -0.00277129833333333 0.00861830483333333 -0.0057185415 0.0837074 -0.0322628415 0.111236551333333 0.0620786011666667 0.0378354976666667 -0.000767209666666667 -0.0309617818333333 0.108237171666667 0.00450791166666667 -0.0123405918333333 -0.0509051566666667 0.0016319365 -0.01011255 -0.0114297493333333 0.109393368333333 0.185281984 0.0907632203333333 0.0385772233333333 0.037938085 -0.0039339175 0.011348155 0.00180130866666667 0.00854430166666667 0.011790905 0.0950832666666667 0.00476880666666667 0.051776067 0.0151340483333333 -0.000285378666666667 0.0128544966666667 0.00363752333333333 -0.00482626533333333 -0.0210043216666667 0.0881992316666667 0.0980386666666667 -0.0185146283333333 -0.021669585 0.00642949 0.0630178366666667 -0.0221611883333333 0.119308731666667 0.113189266666667 0.122728806666667 0.0232900583333333 -0.0266328683333333 4.12787666666666e-05 0.00596230633333333 0.00018761915 -0.0144515383333333 -0.00699071016666667 -0.0580802841666667 0.00126625126666667 0.0003979835 0.000370631666666667 -0.0142708133333333 0.0013998745 0.00856159833333333 0.003095635 0.00676009466666667 0.00596690816666667 0.0190938946666667 0.080636145 0.0215712426666667 -0.0092449465 0.00235075666666667 -0.00237964016666667 0.0257190621666667 0.01857679 -0.0076114125 -0.01111053 -0.00661078333333333 0.0125391136666667 -0.0273463011666667 -0.0520492066666667 0.00110334626666667 0.000579760666666667 -0.000815817666666667 0.13599257455 -0.0571714 0.0505189216666667 0.0121792916666667 0.006549615 0.0101042033333333 0.003400667 -0.018921895 0.0004917685 0.0266128883333333 -0.054827415 -0.0419768666666667 0.00243533033333333 -0.007928235 0.00674107 -0.0023709282 -0.0319757903333333 -0.001454115 0.00152400833333333 -0.00366557833333333 0.003736039 -0.00207063833333333 0.00544262666666667 -0.00595466666666667 -0.00429986166666667 -0.00536671433333333 0.000214290333333333 0.0375618666666667 -0.001564006 0.00429782666666667 -0.0251155586 0.108630566666667 -0.017404265 0.05250164 0.0268757181666667 -0.0139966883333333 -0.000592118666666667 -0.015162682 0.00464710166666667 -0.00284808 0.028004185 -0.010514972 0.013896956 -0.0280535115 -0.0211262066666667 -0.010565783 -0.0752308833333333 -0.00149833 -0.00431609483333333 0.0158445698333333 -0.00213358616666667 -0.00224839833333333 0.00332818266666667 0.0100829333333333 -0.000651532166666667 -0.0280004433333333 -0.0353143673333333 0.0777269166666667 0.2092155 0.00860488 -0.00560494933333333 0.105168611666667 0.00678612483333333 0.0128675568333333 -0.18457435 -0.0120319 -0.00347585333333333 0.0185131133333333 0.0972362766666667 -0.0489391755 0.0179142233333333 0.00205163233333333 -0.0041210567 -0.0521127933333333 -0.00206625166666667 -0.0022617494 0.00818636333333333 -0.00213970283333333 0.00131484783333333 0.0279508786666667 0.000496544833333333 0.003254725 0.0250241616666667 0.0921933166666667 -0.00435109316666667 0.0598661833333333 0.05310065 0.08240142 -0.1837238 0.0100459966666667 0.0101733113333333 0.00614061333333333 0.0120775159166667 0.0261121762833333 0.00392880333333333 -0.00238433666666667 0.0121274403333333 0.0543070883333333 0.0745854266666667 0.0376301666666667 0.150139645 0.00114541516666667 0.244693833333333 -0.00220329333333333 0.011650988 0.0035440665 -0.0176911351666667 0.0113129516666667 0.2284385 -0.0033373315 -0.00602403 -0.0594158101666667 0.0308148116666667 -8.88203333333333e-05 0.04653307115 0.00195363233333333 -0.00329587333333333 -0.00914953566666667 -0.0177399381666667 0.017285095 -0.0129507066666667 0.00113602 -0.00434355216666667 0.0178324266666667 -0.00487704166666667 -0.00740158423333333 -0.02834682 0.00417873155 -0.000444369 0.00109494416666667 -0.00095491265 0.105064176666667 0.00372959333333333 -0.00389792531666667 0.00983129906666667 0.000499031 -0.00672640166666667 -0.000578340816666667 -0.0234988016666667 0.0455514133333333 -0.0331639528333333 0.00828699535166667 0.00189005416666667 -0.0581563833333333 3.07016666666663e-05 -0.00189658683333333 -0.0153508797 -0.0408668166666667 0.029886085 -0.0028684455 -0.0276054816666667 -0.0377527216666667 -0.09195225 0.00779604316666667 0.00279716833333333 0.000374768333333333 0.00942463 0.00359756016666667 0.0234564433333333 0.0218530073333333 -0.08934925 0.00544481173333333 -0.00158745166666667 0.00459551696666667 -0.00032257 0.00352229166666667 -0.0088721545 0.00489185666666667 0.0617011483333333 0.00944513833333333 0.0375306599333333 0.0600448658333333 0.08029665 0.00269061470666667 -0.0696336583333333 0.0089254975 0.317119833333333 -0.0163181745 -0.03607074 0.0138752316666667 0.086488887 0.0894980466666667 0.00910834883333334 -0.0039596665 0.00289215016666667 0.0531408 -0.00686457466666667 -0.00138518483333333 -0.00345267566666667 0.000270849333333333 0.0213258398333333 -0.00443985633333333 0.0764547983333333 -0.00434489 0.0850696166666667 0.0251229883333333 0.0664508283333333 0.0134490698 -0.000164971833333333 -0.000691767166666667 0.0101837678333333 -0.0188739483333333 -0.189373216666667 0.000214749166666668 -0.0532266432 0.000535839166666667 0.057347505 0.0079374 -0.00931676166666667 -0.000164002833333333 -0.0152223589333333 0.0103063895 0.0339746321666667 0.00349595016666667 -0.0167847793333333 -0.00378661666666667 0.0433408516666667 0.261416 0.130461666666667 0.0023768365 0.0796630583333333 0.0399038766666667 0.271009666666667 0.0148219481666667 -0.0116097601666667 0.00136565561666667 0.03350442 0.0430004 -0.00557204533333333 -0.0798025466666667 0.00151562133333333 0.0183614883333333 -0.0025620785 0.035777078 -0.007049763 0.148679883333333 0.0921299698333333 0.0008790228 -0.0146793766666667 -0.000885358 1.91953333333332e-05 0.101786596666667 0.00043669095 -0.031906836 0.0861720983333333 0.0410445183333333 -0.0016057475 -0.1940885 -0.160169783333333 0.0171955473333333 -0.00278436666666667 -0.0605656566666667 -0.004930405 -0.005886791285 0.00434212666666667 -0.03834288 -0.0133039216666667 -0.0002402805 -0.0145998536666667 0.0175182756666667 0.0393688566833333 -0.03100424 0.0145867165 0.0235631933333333 0.00161328883333333 -0.00234192135 0.0030454355 0.00289140066666667 -0.0973132666666667 -0.0774613166666667 -0.00511255233333333 -0.0291035383333333 0.0331651 -0.0347334227666667 0.00450890133333333 -0.00020480025 -0.00410659 -0.0277241355 -0.0156927883333333 0.0202286433333333 0.00480606033333333 0.041520385 0.0248321055 0.005988785 0.0507456051666667 0.0481554216666667 -0.0295477966666667 0.00110514133333333 -0.00387722683333333 -4.41739999999999e-05 -0.0038830235 -0.0154283216666667 0.13614675 0.0185100101666667 0.00062831285 -0.00108374783333333 -0.014036085 0.0089118155 -0.00191479633333333 -0.00817375566666667 0.0648328916666667 -0.0533794966666667 -0.0113166243333333 0.00448663136666667 0.01295262 -0.0527710783333333 0.038615871 0.0319917 -0.00442738066666667 -0.0237247986666667 0.00724174966666667 -0.04345059 -0.004619173 0.00640111466666667 0.000811715166666667 -0.00213304916666667 -0.010607 0.0174959763333333 -0.023402005 0.00389875216666667 0.0206828666666667 0.0183459028333333 0.0055401455 0.042498045 0.00111079116666667 0.00632029666666667 -0.0201012071666667 0.00363005133333333 0.0987424766666667 0.00236598033333333 0.003919135 -0.0249255933333333 -0.0001716525 -0.0101931916666667 0.0120216633333333 -0.00210508303333333 0.0186245933333333 0.00114606166666667 -0.0185576818333333 0.0344246833333333 -0.00283439666666667 0.0917258133333333 -0.003119618 0.08533408 0.0276210501666667 0.000534134833333333 -0.0197914333333333 0.0814661916666667 0.0455108483333333 -0.001602285 0.0606215541666667 0.104999175 0.00176036833333333 -0.028601606 0.124328006666667 0.055573644 -0.0747117833333333 0.00768588 0.095129522 0.0569233258333333 -0.000489620333333333 0.092174332 0.141276595 0.157049 -0.014936444 0.02852284 -0.0343536993333333 0.00637645133333333 -0.014837115 0.013603195 0.00385421966666667 0.2122103 0.0414824291666667 -0.0021673506 0.0183742533333333 0.000160607333333333 -0.053531405 -0.02529375 0.00447065333333333 -0.00398151333333333 0.00307759783333333 -0.0150118766666667 -0.012831916 0.0267876 0.0130168583333333 -0.04874302 -0.000366739133333333 0.0005984685 0.0246969233333333 -0.00186835516666667 0.02152888385 -0.00594190183333333 -0.0057503095 0.00351999933333333 0.0704227383333333 -0.00139378766666667 0.0353227916666667 -6.79972166666667e-05 0.00251219821666667 0.000628790333333333 -0.0028456545 -0.0783595966666667 0.00749764 0.135452285 0.020898415 -0.00331125366666667 -0.00252045 -0.0259889203333333 0.0300469136666667 0.0921315018333333 -0.00310419333333333 -0.0029751535 -0.006881255 0.0229609173333333 -0.000565865833333333 -0.0157223495 -0.0006246655 -0.00344352166666667 0.026562985 0.0189224 -0.05096236 0.00257927666666667 -0.0402452433333333 0.0459695386666667 -0.0901153666666667 -0.00570571166666667 0.0008758695 0.0186643316666667 0.0383413 0.04578405 0.0574961905 -0.0058860375 -0.0263858328333333 0.00353312666666667 0.000419237 0.102137553 0.00354354666666667 0.02601685 -0.0022784 -0.0230316148166667 -0.000489882 -0.00766383533333333 0.0232387666666667 -0.000623836933333333 0.00201329383333333 -0.00203547133333333 0.0253845485 -0.0538775921666667 0.00540252333333333 0.000691256666666667 0.107636038333333 -0.00577148383333333 -0.0819921 0.0107967283333333 -0.0295612966666667 0.00179357233333333 0.00720425216666667 0.095675 -0.00394938833333333 0.00498915383333333 -0.00162608333333333 0.00097273 0.009360945 -0.0199207116666667 -0.045312785 -0.00956926691666667 0.05650195 0.0772343266666667 0.0005940605 0.1216547435 -0.00633171166666667 -0.174664116666667 0.210806233333333 0.01238294 0.0361594898333333 0.0170644543333333 -0.006420315 0.00392171883333333 0.00300164983333333 0.0265815816666667 0.00401425366666667 -0.02713333 0.02695383045 -0.00143240166666667 -0.003515865 -0.00585791016666667 -0.065031595 0.00237008866666667 0.000669384333333333 0.0127669892383333 -0.0519867166666667 -0.000635993333333333 -0.0118541595 8.47383333333334e-05 -0.00334022766666667 0.0277854733333333 -0.021546803 -0.0153571666666667 -0.00102854816666667 -0.0155847666666667 -0.02233004 -0.00053782 0.01452625 0.01265419 0.0438157931666667 0.001981605 0.00608642333333333 -0.00223872533333333 0.0452308723333333 0.00134107833333333 -0.010453295 0.0176830666666667 -0.0081779495 -0.11354085 -0.021462575 -0.261022 0.00204620166666667 0.00659347413333333 -0.00983890333333333 -0.05477535 -0.00515697533333333 0.0737043533333333 -0.00107655966666667 0.00206386 -0.00449609383333333 0.002897455 0.0054013805 -0.0310765216666667 0.0111957216666667 0.01760344 -0.00915842 0.00152751116666667 0.00231924233333333 -0.000814143 -0.0101126933333333 0.0335165648 0.00868384333333333 -0.0042679175 0.00374986833333333 -0.00128690483333333 -0.005365306 0.00208209866666667 0.00531728433333333 0.0140798483333333 -0.0251879583333333 0.2369895 0.0312039766666667 0.0085106625 0.00891510766666667 -0.0814832683333333 0.059363145 0.0596470433333333 0.00307911 0.003511581 -0.003690785 0.036678234 -0.013903934 -0.0322703733333333 0.0228090483333333 0.0369772435 0.0167292333333333 0.001131465 0.0154099221666667 -8.52116666666663e-05 -0.0271812933333333 -0.0621535416666667 -0.0525307266666667 0.0100160441666667 0.00825247966666667 -0.0529943001666667 -0.06422226 -0.00275082516666667 -0.000773908333333333 -0.018415525 -0.0110814733333333 -0.0398009411666667 0.0717129356666667 0.00711769333333333 -0.0134401051666667 0.0203156213333333 -0.016248329 0.00767532 0.0601446033333333 -0.146837665 0.0271966470666667 -0.00611679166666667 0.00554397816666667 0.00564118166666667 -0.00197742466666667 0.120159183333333 -0.0616822225 0.0215867941666667 -0.0836605711666667 -0.00491670833333333 0.05179762565 0.0394956166666667 0.00283423166666667 0.000902785333333333 0.0001806765 -0.00648616178333333 -0.0135659866666667 0.0191054271666667 0.00351634166666667 0.045945455 0.0004367045 0.0004671905 0.035091205 0.0324489966666667 -0.0614423483333333 0.00212781666666667 -0.00436191666666667 0.0212640423333333 -0.00199924956666667 -0.008841565 0.00138972861666667 -0.000727050083333333 0.000344597666666667 0.158714683333333 -0.0117419761666667 0.0411592255166667 -0.00875852133333333 0.000472786666666667 0.00285946716666667 0.00219901183333333 -0.224824533333333 0.009287313 -0.0137064841666667 -0.00283668083333333 -0.3895575 0.00955399416666667 0.0233524501666667 0.00782940466666667 -0.0602862016666667 0.00213730226666667 -0.004754876 -0.0053301872 -0.010935395 -0.0302254783666667 0.128589266666667 0.319662 0.00229307 0.00380071783333333 -0.00341593533333333 -0.0021912215 -0.003588485 -0.001555711 -0.0177590616666667 0.0821097183333333 0.00115342175 -0.0591037616666667 -0.000541475333333333 -0.01440458 -0.00129653666666667 0.025624517 0.0267655431666667 0.00890962866666667 -0.0064925325 0.0545095625 -0.037414255 -0.000515082333333333 0.00203359333333333 -0.003178828 -0.00307907833333333 0.000674997666666667 -0.109813466666667 -0.00984886 -0.0457956488333333 0.0123489981666667 -0.0114497933333333 0.009442897 0.00291630666666667 -0.0111901293333333 0.0220219966666667 -0.0012683013 -0.0103621383333333 0.136262633333333 0.0649759103333333 0.0197128933333333 -0.00574993166666667 -0.0018181715 0.00230687783333333 -0.0237872875 0.00484604 -0.080588535 -0.1176752 -0.0094405817 -0.0170158183333333 0.0011261103 -0.020333114 -0.1004415545 -0.0875666783333333 -0.0262162766666667 -0.0511341215166667 -0.00264926958333333 -0.0055450171 -0.00398578333333333 0.00579304133333333 0.0003836045 0.019992925 -0.0819664808333333 -0.016162215 -0.0152832283333333 -0.0401307833333333 -0.012598385 0.00782765083333333 -0.006339718 0.0120427880166667 -0.00291373466666667 -0.00992880533333333 -0.00955592516666667 -0.0112834496666667 -0.00152080475 -0.0509654166666667 0.000226267583333333 -0.00769421833333333 -0.189732533333333 0.0035408995 0.00541686166666667 -0.00608683916666667 -0.168806433333333 0.00270375533333333 0.00476068045 -0.0112791433333333 0.054194615 0.0294740833333333 0.0196129983333333 0.00179110733333333 -0.004385303 -0.0149174016666667 0.0661605516666667 0.0128712735 0.022113764 -0.009436792 -0.00844445266666667 0.0129406384666667 -0.0901931666666667 -0.00986283816666667 0.00414154 0.0223105 -0.005008255 0.00749949816666667 -0.0011919425 -0.00314864333333333 0.0481942333333333 0.00611507166666667 0.0410583586 0.0190608266666667 -0.0697147615 -2.81300000000001e-05 -0.000983694999999999 0.103043631666667 0.0672262368333333 -0.00953208433333333 0.00366588783333333 0.0078587885 -0.183548883333333 0.00052552345 0.00280564333333333 0.1036563 -0.0148837166666667 -0.0216565646666667 0.00114251968333333 -0.001560045 0.0362479921333333 -0.0068796135 0.00245338 0.01895522841 0.0254904683333333 -0.00526794145333333 0.0114603983333333 -0.210974333333333 -0.000849615 0.009830985 -0.0208806785 -0.118857833333333 0.02467399585 0.0002973335 -0.0003677285 -0.000679231666666667 -0.00751665716666667 0.117072833333333 0.0015631435 0.00838851 -0.012434311 0.0167561611666667 -0.0032636655 0.0004597785 -0.050733805 0.00191821433333333 0.00393798366666667 0.0001774245 0.00411254666666667 -0.00208239166666667 0.0445336916666667 0.0116169788333333 0.00206046816666667 -0.0323974003333333 -0.00647312416666667 -0.021437501 0.00161761833333333 0.0002603855 0.159142166666667 0.110732583333333 0.004267734 0.0115244658333333 0.015765802 -0.009597208 -3.16816666666665e-05 0.00189115033333333 -0.021153195 0.000507849333333333 -0.00432875 -0.040419637 -0.0197893583333333 -0.000275234666666667 0.00844249833333333 0.0024771555 0.0288413633333333 0.00634371666666667 0.0060533745 -0.01633162 0.00367083333333333 0.0807299683333333 0.02913225 -0.0132879028333333 0.058287755 0.0027284155 0.0221596656666667 0.00176065266666667 0.145378633 0.0111452718333333 -0.00414066166666667 -0.0258357261666667 0.0518501466666667 -0.00419282166666667 0.178580333333333 0.0159410683333333 -0.0719195333333333 0.043006725 0.0696976083333333 0.134245156666667 -0.006480916 0.00711294333333333 -0.00895841833333333 0.000181679333333333 -0.0007956225 -0.0099813407 -0.00198184216666667 0.0163347968333333 0.0114807035 0.00219547666666667 0.00666401933333333 -0.0274490866666667 0.014398515 0.064700875 0.0222688816666667 -0.2441855 -0.000527018166666667 -0.0383379901666667 -0.00186552076666667 0.0278740966666667 0.0650282716666667 -0.0504593293333333 -0.00158758983333333 0.00360102983333333 -0.0120024866666667 0.00339656516666667 0.000461564333333333 0.00295140138166667 0.004896486 0.0173973433333333 0.0117823383333333 0.0007410485 -0.007116495 0.00732800833333333 -0.015016605 -0.0281215383333333 0.000995974333333333 -0.000987788666666667 0.0222041 -0.000336729 -0.0029895525 0.00791941016666667 -0.0144389516666667 -0.00144186516666667 -0.00645838766666667 0.000873724 0.019469045 -0.057739745 -0.03683757 0.0029977305 0.0188234416666667 -0.550687166666667 0.0476543831666667 0.0311112332333333 -0.00271673616666667 -0.0037393263 -0.0105745166666667 0.0021106675 -0.00785525833333333 0.0153694173333333 -0.002441584 0.000554639666666667 -0.0441608251666667 -0.0433456324666667 0.00190475983333333 0.0858025416666667 -0.01808998 -0.171351343333333 -0.00473008833333333 -0.0044808115 -0.0116254433333333 0.019378423 -0.0257003395 0.00239011883333333 0.119613645833333 -0.0173178893333333 -0.110532366666667 -0.00270706816666667 0.0046415275 0.0330618078333333 0.00691460166666667 0.0202606166666667 0.00413477333333333 0.00238605283333333 0.00424104261666667 0.0130250353333333 -0.00372763333333333 0.0381685616666667 -0.0057561555 -0.0116865745 -0.0190115316666667 -0.0311573534333333 -0.00149203333333333 0.0028568485 0.0754110833333333 0.030109845 3.14631666666667e-05 -0.00281231283333333 0.00198775166666667 -0.0210945616666667 -0.00776412333333333 0.0447379666666667 -0.010282645 0.00540640833333333 -0.0730174278333333 0.00962727383333333 -0.00256969 0.00215122348666667 0.000332907166666667 0.00864067866666667 -0.0625203 0.000954665666666666 -0.00197927183333333 0.00151551653333333 0.00356030216666667 -0.0132947553333333 -0.0175860968333333 0.0101966665 0.1301638 -0.13319175 -0.0212284316666667 0.00333983666666667 0.00182379983333333 -0.00873659766666667 0.0108963216666667 0.0771445856666667 0.00524755 -0.00423225966666667 0.00669071166666667 -0.06714812 0.00812490666666667 -0.00398470366666667 0.00777680466666667 0.0296201833333333 -0.0623461333333333 0.0934083833333333 0.00625650483333333 -0.02205643 0.054321525 0.145649833333333 0.0035470675 -0.00349704833333333 -0.0266658633333333 -0.01116479 -0.0315801666666667 0.0566272135 -0.01297673 -0.00413571833333333 -0.0025421325 -0.00438224695 -0.062120558 -0.015963425 0.000798368333333333 0.00146581033333333 0.0227120533333333 0.0349498583333333 0.00147632566666667 -0.0577199718333333 -0.00855099833333333 -0.0405570983333333 0.0050416605 -0.000819709166666667 -3.98281666666667e-05 -0.00441157278333333 0.0891325333333333 -0.0601502083333333 -0.0255198933333333 -0.491096833333333 0.0255224616666667 -0.038419652 -0.00177525166666667 -0.000510027866666667 0.0831235751666667 -0.042583695 -0.00666975666666667 0.0993505683333333 0.0281786841666667 0.0029245 -0.181955833333333 0.000997683333333333 0.0224440633333333 -0.0212091751666667 -0.00312435183333333 -0.0102946883333333 -0.0675306383333333 0.0318555533333333 0.0577255833333333 0.0448509666666667 0.091995755 -0.0119556306666667 -0.00680816333333333 -0.0305942783333333 0.00205446783333333 -0.114928183333333 0.0213040036666667 -0.00359860266666667 0.002627796 -0.0193490755 0.00919540166666667 -0.0584293333333333 -0.0133560588333333 0.0551803566666667 -0.02540118 -0.00590067533333333 -0.0138505425 0.0747919638333333 0.00991114666666667 -0.00125942783333333 -0.00630757666666667 -0.0237129553333333 0.00213493016666667 0.000596432 -0.0698474193333333 -0.0173491998333333 -0.0114773468333333 0.0423621755 -0.00224945548333333 0.00131129701666667 0.0436468731666667 0.09435583 0.0526464891666667 -0.000394418666666667 0.11176045 -0.000941117016666666 -0.0334243933333333 0.00765851066666667 0.0584776616666667 0.0526342683333333 0.018915184 0.130518033333333 0.0254295166666667 0.05090297 0.141264583333333 0.0128756695 0.00485253566666667 -0.0433735795 0.132158418333333 -0.00104769566666667 0.003872839 -0.00249442166666667 -0.1143735 -0.0198710415 0.0387654902 -0.0417825933333333 0.117601766666667 -0.014189599 -0.000426352 0.00875514666666667 0.00300774096666667 -0.0194717033333333 0.0160335516666667 -0.00962437088333333 -0.00818625816666667 -0.0638967066666667 -0.0067203608 0.014303565 -0.0002461445 0.000673652666666667 0.0707491438333333 0.0555298183333333 0.0012965045 -0.0055374 0.034731 0.146313166666667 0.273286666666667 -0.00528694833333333 -0.00295882666666667 -0.0313507953333333 -0.000401152833333333 -0.01696695 -0.0008940705 0.0002192435 -0.001963262 -0.00615833333333333 0.0133937873333333 -0.223358333333333 0.104430416666667 -0.000970991666666667 0.0024745185 0.015121307 -0.00185115816666667 -0.00129033515 -0.00565058
C90 0.007062782 0.2354816 0.006371892 -0.022858868 0.016247572 0.040425615 0.007460702 -0.010563748 0.008080824 0.2791218 -0.0436737144 0.129159266 -0.009497866 -0.013483437 -0.02574894 0.002772014 0.0018695212 0.041704294 0.000478806000000002 -0.0040620832 0.002476448 0.001554518 -0.0691564 0.02328863998 0.0019451824 -0.003249088 -0.107857688 0.0038088778 -0.000717597 0.135534768 0.01277192376 0.0006270628 0.001744022 0.0288545324 -0.0023111474 -0.00267255596 0.0198297888 0.03645828 -0.043914986 0.03463696 -0.0008656074 -0.087446094 0.000848882 -0.005366672 -0.006234826 -0.07329538 -0.0040573884 -0.02313749224 -0.002132846 -0.08400610122 -0.060140038 0.05949427 -0.007660146 0.00026862684 -0.0161877802 0.002898658 0.015278612 -0.00165428 -0.0552571396 -0.053333236 -0.003522234 0.0229401366 -0.0492523676 0.012383416 -0.0158216898 -0.00061992742 -0.05220683186 -0.02463162476 0.003758082 -0.0011684878 0.001695708 0.0010092786 0.021666182 -0.231256 0.0024169406 -0.00655038274 0.001709622 0.0035259034 -0.02404598 -0.12572057 0.0316350432 -0.001711688 0.054151456 -0.0861736398 0.00328765 -0.0019557362 -0.12813996 0.015703346 -0.136468156 -0.0024726856 -0.010731942 0.0011645292 -0.0367776028 -0.02519477 -0.0428561974 0.064306443 -0.03300032464 0.0280961548 0.010018586 0.004362685 0.001924588 -0.001001986 0.052656868 0.00199670722 0.0008032704 0.0185748552 -0.013376862 -0.001143926 0.00115779082 -0.0008108324 -0.0006104546 0.09626456 0.0011715884 -4.45060000000002e-05 0.02125082 0.0051943016 0.0434057842 0.0419859278 -0.011025002 -0.0003506156 0.0475169732 0.033409826 -0.0063761288 -0.003797092 -0.0219910484 0.03752795 0.07883544 0.0146862318 -0.1012680278 -0.01039619 -0.002795365 -0.0001296006 -0.0158994854 -0.000139008 0.00969782 -0.0029335194 -0.0054962 0.006327438 -0.003286619 -0.0502242466 -0.0118116906 -0.035411606 0.002377168 -0.0005760514 -0.0014341692 0.067572192 0.0606723482 0.0816815638 -0.025818846 -0.041826446 -0.096403102 0.005476986 -0.01825592 -0.0489779366 0.03555439822 -0.0853400698 0.0033008064 0.0023661928 0.0398590711 0.072162322 -0.077781534 -0.028289256 -0.023656916 0.0207103598 -0.001491036 0.0028081724 -0.0432482302 0.1165976 -0.0047364176 -0.0295434 0.000391124000000001 -0.0336443958 0.0006079188 -0.0010949375 -0.026283228 0.151530968 0.11540696 -0.047945032 0.0028845104 0.0305712726 -0.05027255084 -0.0033798374 -0.04776761794 -0.004846417 0.00899845 -0.02204708 0.014712894 0.006402361 0.04968973 -0.0262277244 0.0697875548 -0.007535388 0.0126834276 -0.082837258 -0.15399196 0.05894466 0.0118212118 0.007843034 -0.0018425932 0.0018012678 0.022113504 0.21668126 -0.0032145114 -0.0513035215 -0.0313936686 -0.0076503528 -0.004775274 -0.00258707573 -0.0007198434 0.00233526 0.003058166 0.0003237234 0.11227448 0.0054562812 0.00397637 -0.006405574 -0.0030279104 -0.002101314 -0.001739984 -0.0040055058 -0.275042 -0.004416346 0.203070418 0.025859186 0.021464102 0.008098954 -0.1030874 0.0156161482 0.0105661096 -0.000402254 0.032414663 -0.0091044028 -0.007341018 -0.0007079926 0.026316954 0.000237303516 0.037801256 -0.09019616 -0.051905056 -0.020722814 0.002176824 -0.0011878322 -0.059064628 0.002607746 -0.02077746 -0.06066641 -0.004448636 0.0557973798 -0.05128061 -0.0448813 -0.07019641 0.005291793 -0.03584346 0.010588925 0.013993942 -0.001144328 0.0660810424 -0.11896946 0.10736671396 -0.0078246456 -0.03106276 -0.196001008 -0.0066669976 -0.0138354214 -0.01944433 -0.0378092944 0.0221221 -0.013401972 -0.0163160742 0.01971097 0.04419706 -0.036078236 -0.049905106 -0.003917836 -0.0471379068 0.0055802884 0.023036984 -0.062291516 0.070517 -0.008039076 -0.010809922 0.001857128 0.0065492828 0.038665026 0.0002996138 0.010963898 0.0038559064 0.041571988 -0.078457562 -0.04124018792 -0.030717722 0.1024982872 0.0322207134 -0.0011006374 0.07733164 -0.0003850884 -0.011297412 0.0019557298 0.01020766 -0.0003318786 0.010880234 0.0083592214 -0.0238277914 -0.010752752 -0.02183524358 -0.0023633238 -0.002526704 -0.0554732282 0.05952377894 0.0338050308 0.00235843442 -0.021675972 0.02780740658 -0.03027700226 0.0068693652 0.04836893 -0.068722832 -0.112516282 0.006395816 -0.0141048836 0.032500214 -0.021773976 0.0095797888 -0.06285372 0.076837348 4.50580000000002e-06 0.0624253358 0.009615386 -0.0029415534 -0.0353375466 -0.0042267648 -0.0197096888 0.01674868624 -0.002175656 0.029914634 0.0012123714 0.0101291076 0.054677478 0.00083277 0.0297204558 -0.016982096 -0.0233657396 0.0009729372 -0.00062169382 -0.0889317226 -0.0110245734 -0.01616389 -0.0273294236 -0.025887653 0.024136761 0.0801940474 0.00025934848 0.035879572 0.0034304476 -0.01660301 -0.0008816694 -0.0055857192 -0.010836058 0.0010029728 -0.0088816222 0.00041568938 0.0025742132 -0.0173819494 0.002246176 0.12674303 0.103084061 0.001380943 0.02776936 -0.001500872 -0.08313705 -0.05770164 0.037288132 -0.0160192184 0.12607482 -0.0022171854 -0.036748562 -0.003957028 0.0175162422 -0.003946304 -0.0090631472 0.064435986 -0.06641978 0.00260981484 -0.067001524 0.062655384 0.02458756 0.086390228 -0.004458676 -0.002354638 -0.0033742412 -0.0068338308 0.1475853736 0.101835012 0.0019893396 0.09380146 -0.01994366 0.0020015406 -0.0012061934 -0.020370412 0.0015858494 0.0255401114 0.055141046 0.0108581058 -0.0054125412 -0.005084647 -0.0025505686 -0.0020754212 0.0472554884 0.124771085996 -0.1480831356 0.016579378 -0.019614108 -0.0554269964 -0.2225136 0.07576004 -0.0318454732 -0.006366804 -0.2170546 0.000534006 0.00492852144 -0.015255974 -0.0009376372 0.0869678308 -0.044934012 0.005946801 0.072322944 -0.07662697 0.00595549 -0.04521692 -0.0090899992 0.095166374 0.0024337894 0.0878968244 -0.001100562 0.0075675832 0.0065531795 -0.007300208 -0.0009307346 0.031442801 0.000405312 0.105409392 0.1374626 -0.0616298754 -0.0024405658 -0.0080580184 0.01791083452 0.0080148182 0.0082637892 0.0083126454 -0.001921223 -2.27519999999997e-05 0.07406978 -0.029468928 -0.00461374824 0.0007368596 0.00500750186 0.0759682496 -0.1392204904 -0.0012304426 -0.006590232 0.00303315 0.012125242 -0.06151308 -0.000702717 -0.0004866214 -0.00973982422 0.0012065958 0.005584026 0.0031986886 -0.0360216194 0.048969706 -0.010943726 0.01648885342 0.007843688 0.021822248 0.001434578 -0.0102870916 -0.22243 0.00093264 0.0412194658 -0.0018460238 -0.04827575964 -0.0006818948 -0.045148122 -0.002945266 0.0924721502 0.017798096 -0.005893825 -0.0037689032 -0.07153852 0.004226648 0.00121418892 -0.1321004088 -0.0059570834 0.0851747234 0.014413758 0.005241948 0.041278872 0.002905234 0.0099318388 -0.0073586276 -0.007340486 -0.0032016552 0.062979168 0.0024380724 -0.106440556 -0.09199122 0.004113491 0.081571452 -0.020699016 -0.12454114 -0.006951016 -0.031602266 -0.1075631688 0.072228026 0.119149137 0.0250881398 -0.027045686 -0.0151975038 -0.03782411 -0.04543536 -0.0025449132 0.021839056 0.023938674 -0.0721635042 -0.0603856978 -0.004623034 -0.019256954 -0.012450142 0.001070672 0.035957636 -0.037214826 -0.0066264368 0.038063218 -0.02028166 -0.0010712564 -0.009999934 -0.011315778 -0.132205978 0.0047205244 0.032602998 -0.003565605 -0.02059183 -0.026887458 -0.007301614 -0.035225908 0.000748714 0.062020942 -0.061880204 0.0065448674 -0.00291253998 0.0011745972 0.000239986 0.0042616156 -0.057010934 0.006044038 -0.010438224 0.023381636 0.02092367012 0.000918765400000004 0.002321522 0.0680568316 0.09953666 0.2113508 0.006684938 -0.044307494 -0.0309976976 -0.022597958 0.0002949054 0.00331865024 -0.0511950882 0.0001124602 0.030114102 -0.0044756014 0.001882396 0.015160888 0.11049842 -0.003015862 -0.054298762 0.023267478 -0.128064652 0.04468689 -0.0078618084 0.0152321642 0.0680269778 -0.068649084 -0.039543544 -0.00346596494 -0.002062768 -0.0065170734 -0.0245253 -0.0743760286 0.024559539 -0.01430720148 -0.02519179 0.006499052 -0.0199258462 0.055356919 0.0139160272 0.005007799 0.011561844 0.0483199978 -0.0071162992 0.0304566658 -0.0001507464 0.025521194 0.00376763166 0.0062051608 0.0045517656 0.001691442 -0.0181579362 -0.0283084812 -0.008323712 0.0010457302 -0.01935337592 -0.1504268568 -0.011195004 0.023987118 -0.012443518 -0.0057730576 0.009679168 0.19344814 0.0021869548 -0.023868326 0.0142218528 0.0265916402 -0.001595664 0.02419814 0.0777567148 0.038589854 0.002932938 0.04685171 0.0352493724 0.0105599566 0.005799232 0.016706456 0.005117464 -0.012294756 0.0050093698 0.002475984 0.145004622 0.001924540978 -0.029763754 0.001881494 -0.003800172 0.004307188 0.00339809 -0.01132208 -0.003665408 0.0786795833 -0.0297226996 0.008113456 -9.80235800000002e-05 0.0434951726 -0.0516972443 -0.0151924692 -0.03312784 0.025816553 0.0390459044 0.0240490144 -0.005026986 -0.00748085728 -0.003166546 -0.01031698 0.00311231648 0.0007062004 -0.003983332 -0.0030438626 -0.068445092 -0.023765118 0.0021947916 -0.0041248854 0.006448608 0.0021082516 0.062271907 -0.1215843 0.0157934794 0.12007893 0.0085496448 -0.0048906666 0.0026365206 -0.0193604946 -0.1366010566 -0.011842144 0.1342208 0.001115732 0.11903402286 0.00677644 0.0460793158 0.0438914202 0.0087416412 0.0104560274 -0.00409492 -0.00612592 -0.00385602 -0.005561782 0.1177110738 0.0192390592 0.01015138458 0.0019257508 0.02331069 0.0164041986 0.0070129399 -0.017432576 0.01045929402 0.024644423 -0.001650581 0.019272942 -0.048835444 -0.04729781834 0.008659412 -0.058321306 -0.003331806 0.0328671572 -0.007821536 -0.01361246 -0.0449078 0.011947008 -0.05436684 0.06090638 -0.0036237914 -0.020129767 0.004856988 -0.0046664808 -0.002454382 -0.103259576 0.0018225592 -0.0018995884 0.027812062 0.13205282 -0.0074734211 -0.053657291 0.000235735800000001 0.0342938998 -0.0247877236 -0.005827322 0.046487844 0.000353588 -0.0046934758 -0.006586698 -0.0006964784 -0.016246084 -0.001017406 -0.014058411 -0.0243517506 0.001227475 0.027168356 0.0001599178 0.0132813432 0.004799026 -0.04582447 0.12332418 0.067368026 0.004422336 0.0159022308 0.005790012 -0.0117651786 0.0139423756 0.0073180122 0.0220906512 -0.0006224382 0.0491871792 -0.020678276 0.02706298 -0.0058948342 0.01355473 -0.0218459 0.050195388 -0.05378796 0.01232295 0.006675412 0.0041933208 -0.1223091824 0.0216163862 0.0318002586 -0.004450292 0.0073114554 -0.0028129496 -0.003925145 0.12192032 -0.004044992 0.025303312 -0.006864482 -0.00236836 -0.046319918 -0.0120584522 -0.038717082 0.0024953464 -0.0117395162 -0.007859118 -0.018259319 -0.004508262 0.21924436 0.0621984432 -0.032487874 -0.0120128 -0.013951364 0.044707686 0.074113178 0.0041730434 -0.001063164 -0.00028445456 0.002570434 0.00191977 0.009862098 0.0634971266 -0.0169092958 -0.0099020486 -0.00526796 -0.0123590226 -0.00688207782 0.0298222328 -0.00623409 0.0543627738 0.014608192 0.005230012 -0.010899984 0.0435684086 -0.053011338 0.047869176 -0.030589908 0.0137392548 -0.0023663644 -0.0324153636 -0.00141292678 -0.0062634084 0.0005271186 0.0005103016 -0.0057142194 0.134937146 0.1684214 0.009365648 0.01346814 -0.0022811008 -0.0345751132 0.0104955564 0.00072555 0.010903606 0.0034048656 -0.0105621442 0.036574932 0.00386563336 -0.0008227442 0.0215610632 -0.002080728 0.10173298 0.0189595736 -0.081838984 -0.0223641218 -0.0004735866 -0.004662612 -0.01508103 0.07582424 0.0403685946 0.0016957174 -0.057409687 0.007851984 -0.0023563148 -0.03584654 -0.053381598 0.150295526 0.007032979 0.051347042 0.0149669916 -0.0023364534 -0.030727914 0.00363060212 0.043182188 -0.0003578324 0.0008356648 0.0009640366 0.0061339508 0.001946568 -0.0107318714 -0.00050120721 -0.0001821864 -0.06225753 -0.01477817 0.0087137446 -0.0017632406 -0.014784554 -0.006541852 0.091242598 0.00454652 -0.013628398 -0.065931317 -0.006144604 -0.0188480486 0.0012237012 0.027062156 0.070963572 0.024591806 0.0023466264 0.0242694326 0.067643048 -0.0042657324 -0.012839454 -0.01004569 0.0034455196 -0.034298952 0.0006790442 0.003768562 -0.04232398 -0.001757025162 0.0642228096 -0.0194645798 -0.012621188 0.0369402646 0.01918864 -0.0217718592 0.015705018654 0.01564764 0.0299448 -0.0096174284 0.03798542 0.004398748 -0.000821416 -0.00330153 -0.0811706444 0.033640328 -0.037722588 -0.02755674 -0.0030063122 0.0168876 0.002349806 0.000888557 -0.0033953524 -0.01548316 -0.007099898 -0.004312406 0.062992492 0.032046618 -0.0007399178 0.051282466 0.005244787 -0.0191707312 -0.0146272014 0.046509032 0.003573472 -0.0082267736 -0.07945518464 0.0132473658 -0.011789382 0.049395904 -0.01041541 0.002287973 -0.0053228292 -0.0030344022 0.05353924 0.13280094 -0.0011541872 -0.032009238 -0.01011236302 0.0028860914 0.109068208 -0.0634464 0.011785874 0.0024194762 0.003136974 0.003559164 0.0861120944 0.00178254352 -0.000271168 6.5814e-05 0.0079247422 -0.0154919864 -0.013837852 0.0049408868 -0.05214384 0.019547452 0.004690024 -0.04386169 0.04048463 0.016308286 -0.0060236272 0.001023808 0.11075286 0.33150288 -0.005879754 0.05602488138 -0.0004022854 0.123770238 0.025145804 0.0611140308 -0.0247373224 0.001373882 0.000259348 -0.0214353766 -0.0122866568 -0.0137503202 0.0305888842 -0.006394666 -0.002753802 -0.0009020004 -0.002146695 0.0997841 0.033959578 -0.0280428096 -0.0525981928 0.00284475544 -0.00501082996 -0.001878702 0.005588502 0.0021924756 -0.009266992 0.0033975218 0.0034322856 0.0060356668 0.00291201192 -0.03657276 -0.004698702 -0.0029151352 -0.01190102 0.00383133632 0.008237756 -0.006298632 0.0036733232 0.056172396 0.033999472 0.0296471832 0.07621731 -0.0017929554 -0.240448 0.005855818 0.003470258 0.0083188728 -0.0026817242 -0.0057519112 -0.036867918 0.00613080908 0.00196041172 -0.0142096832 -0.038163468 -0.017664476 0.2574114 0.1463564 0.002793548 -0.0111870278 0.00637206 -0.0128819384 -0.138932518 -0.0036144958 0.0041847242 -0.001340615 -0.0031518746 -0.0114002774 -0.009932616 0.0117898746 -0.0028605032 0.002343374 -0.0006266428 -0.0152276578 -0.0011397238 0.008407967 -0.026157448 0.021499398 -0.021132767 0.0241829082 0.000123658 -0.065735212 0.01076712 -0.002091597 -0.0049802616 0.0139053296 -0.007786078 -0.0035696588 -0.007081684 -0.00010697 0.144567775 0.03933571326 0.0011393096 0.063078919 -0.0058756958 -0.005299485 -0.0077007952 0.03282055 0.000891027 -0.0025096682 0.07042986 -0.003672886 -0.034909862 0.0048226052 0.1834634 0.000532564 0.0025840906 0.00313433258 0.0012469792 -0.00156408488 -0.08075730854 -0.01681071 0.0009522916 -0.030388428 -0.001422046622 0.003332146 0.085780828 0.013685554 0.001983488 0.09200788 0.0677653124 -0.01203449628 -0.00234723 0.001745074 0.03714302 -0.0031934176 -0.0002532526 0.003046196 -0.057806456 0.0076411406 0.08417384 -0.000434703400000001 -0.003843562 0.031077316 0.00232229 -0.0014586098 -0.0066352232 -0.019669388 -0.0751216668 0.0005099788 -0.00111947 -0.0266197058 0.007615034 0.00913801542 0.0014075457 -0.1034221 -0.000898810000000001 0.03369934 -0.0034204636 0.00209129918 -0.002625342 -0.0117518292 -0.02334086 -0.012483248 -0.004629422 0.013866222 -0.00114745066 -0.0088558344 0.0008513954 0.000982862 0.06100072 -0.0482081072 0.0108001584 -0.002664564 -0.00251737 0.029631472 -0.0582688994 0.00283265 -0.011507328 0.0058608044 -0.005680992 0.010679298 -0.0017855796 -4.49813999999999e-05 0.025100264 0.0599713352 0.0014034646 -0.01199946 0.0065983326 0.015500272 -0.002437906 0.00342785686 -0.13633892 -0.0048555488 -0.005965041 -0.00358592 0.0064706608 -0.015049552 -0.0006770288 -0.049767778 -0.003206236 -0.004172922 -0.001100508 0.093072706 0.00442054 -0.0096428624 0.001830386 -0.009506674 0.015088916 -0.03148874 -0.009196388 -0.019620748 0.10584554 -0.012199042 0.22680422 -0.0086883299 0.001405484 0.031083508 0.0033446624 0.011781684 0.002180394 0.045677288 0.005035552 0.016064902 -0.001075004 0.039338088 0.09230458 -0.002194648306 -0.0035840346 -0.0549278668 -0.07791222 0.010137833 -0.058508352 -0.01238807336 -0.0041219216 -0.020267806 0.121525358 -0.07719164 0.026298214 -0.00336671 0.04381762 0.17769242 0.009757763 -0.0011190194 0.00597881758 -0.161776356 -0.007849702 0.00684881 -0.0337035066 -0.06442052 -0.006966546 -0.0212781298 0.0009803642 0.00429696 -0.0176232778 -0.0119519 0.000982813 -0.004391332 -0.0453605982 -0.0047649576 0.010273406 0.030621562 -0.004280248 -0.1252465 -0.007345374 -0.001628882 -0.0228389 0.004458668 0.036555696 0.037541622 0.05177422 0.008250536 -0.178926708 0.025754398 0.0016193748 -0.019318636 0.0111374424 0.0074801362 0.007760336 0.019641748 -0.039132542 0.002489008 -0.002238768 0.0623420324 -0.1078196 -0.06509906 -0.00218413 -0.01716902 -0.0311603 0.0045857566 -0.087382256 -0.0639102 -0.025118052 -0.190572234 -0.033787784 -0.0026788576 0.0488837892 0.023965646 -0.019273068 -0.0160448888 0.0013752732 -0.0032294718 -0.001308446 0.006014959 0.083545542 0.044191408 -0.0079969216 -0.083633694 0.06679504 -0.03214684 -0.003271708 0.009560236 -0.03043959792 0.003980692 0.017996884 0.000763014000000001 0.108560424 -0.004637532 0.0564176174 -0.03537622 0.0244015456 0.025225118 -0.018319552 0.00239359302 0.0002149926 -0.058949526 -0.0103969944 0.02601916 0.097520326 0.013614719 0.03330907 -0.004413664 0.008194146 -0.0051506882 0.031636978 -0.0178669478 0.05168 0.011435138 0.060972944 -0.048069494 0.00184566 0.0755509774 0.0519096 0.001155158 0.0596420906 -0.02629515578 0.0137976322 2.78108e-05 0.096023654 -0.0833967482 -0.0006846258 0.0533195138 -0.0041370672 0.00038442 -0.116138918 0.003067946 -0.0005962676 0.011837788 -0.010175756 0.00458115 -0.0820079164 0.0012201398 0.05581359 0.010525136 0.004213518 0.0020039154 -0.0027286934 0.003927618 -0.0527360322 -0.0068457 -0.0017448942 0.0204346006 0.00033942 0.009361644 -0.00171813 0.0041484492 0.0201479074 0.000726614 0.0048083292 0.003334252 0.057835938 -0.010990136 -0.006184152 -0.000353188 0.001047134 -0.0005621968 -0.0616765586 -0.003375382 -0.0027886952 -0.001599934 -0.003586422 -0.0660631986 -0.00996264 -0.032302965 0.0240104164 0.0163395874 0.00115021896 -0.061542918 -0.0009086834 6.39046e-05 -0.0780375062 -0.0009165786 0.00777086 -0.08372442012 0.0755287794 -0.021492176 0.0006872466 0.013074724 -0.002247603 -0.030673164 -0.0045971634 0.021752364 0.0561493226 -0.01420232442 0.02318358 -0.0002330376 -0.07838302 -0.06292006 -0.01201176 0.0015754624 -0.018116062 0.07248468 0.006336778 -0.02297955 0.047447372 -0.0005983486 0.04727583 -0.0432194376 -0.021530216 -0.0008344207 -0.137283508 -0.0217771064 -0.0402208445 -0.0196608522 0.01557702 -0.006938714 -0.003482336 -0.0003641726 0.148839584 0.008951394 0.0446141736 0.0157552538 0.025513066 0.000953720000000004 -0.08525384 0.0140806702 0.0527302426 0.121678822 0.000344092222 0.0246574013 -0.06594596 -0.0502745624 -0.035591753 0.0012998122 -0.020482046 0.14556748 0.0580203108 0.001375362 -0.014697632 0.000437218 -0.17920054 -0.0249318402 -0.0375974708 -0.08363936 -0.00874072308 -0.026825046 -0.00453907 -0.0042487216 -0.0892278746 0.0198055134 0.0005644004 0.001522743098 0.0007368472 0.19395344 -0.00820696 -0.0134409176 0.00271552 -0.054243308 -0.029095143 -0.0889308626 -0.008741502 0.0207617424 -0.000725827 0.026427802 0.004331106 0.005118784 0.0022510288 0.04684263 0.0202405996 -0.03077480378 -0.0015619804 -0.019404914 -0.2740726 -0.005651632 0.0092316116 -0.0050072658 -0.0064916884 0.0500858016 -0.040223076 -0.012480812 0.0126814076 0.0814987942 -0.0244325982 -0.0041982942 0.00267333864 -0.018472456 0.0911078753 0.0105963138 -0.106563138 0.01272874 0.5135166 -0.14863758 0.0036339218 0.002357412 0.00455569 0.001896974 0.004047068 -0.04823222 -0.1474132 -0.0685708438 -0.0164694902 -0.08713327 -0.02531905 -0.01014554 -0.0561447858 0.0775595908 -0.02270216 0.04115915 -0.034097504 0.0269595084 -0.0005561676 -0.0610585566 -0.0026620832 -0.0904272062 0.002441452 0.142404004 0.01081072 0.0003833668 -0.004798166 0.02179325294 -0.0020805286 -0.0256894038 -0.007686734 0.001523454 -0.059404722 0.0159304708 -0.0024908997 -0.046314036 -0.005834366 0.0004076836 0.10614174 -0.0031232354 -0.003718406 -0.0003131012 -0.0173642878 -0.003088362 -0.063125218 0.0037250554 -0.009103406 -0.0009167606 0.0948582884 0.0004084114 -0.0124916646 -0.0502408474 0.08725588 5.34692e-05 -0.0022288048 -0.081794246 -0.0295581416 -0.0179949844 -0.00373379 0.015176692 0.019363272 0.02578125944 -0.0023598652 0.073871742 0.028205594 0.004860532 -0.0466136233 0.025386964 -0.0302648904 0.00405255 -0.0412033524 -0.0187847434 -0.04507736 0.000398498 0.007323604 0.129398058 0.0494080902 -0.006174668 -0.12211816 -0.014245058 0.07402529 -0.0505565424 -0.001949746 0.0081911592 0.0052620648 0.0007686342 -0.049883018 -0.026495505 0.0240229796 -0.0086915688 0.0241204564 0.0005199056 0.0081278603 -0.0119337428 -0.003274752 0.0114984488 -0.0508706856 -0.006998872 -0.0017799048 0.0127718794 -0.007666692 -0.031804464 0.0099406572 -0.0136720342 -0.003077358 -0.016847591 0.00614287 0.00155971144 0.0090105844 -0.0437793318 0.019197784 -0.022099102 -0.012778928 0.0001250262 -0.050097988 -0.077037618 -0.041043464 0.00244529406 -0.022802886 -0.09035154 -0.0260311848 -0.008273144 0.009011766 0.021910514 -0.00173562824 -0.01825372 -0.0177593442 0.0154690712 0.057967046 -0.0003155214 -0.0012948798 -0.00590910574 -0.0246991592 0.004206444 -0.00715263 0.0024653892 -0.00663464616 0.129365706 -0.007053064 -0.0004942642 0.077793474 0.0032105724 -0.020963624 0.056850594 0.019645158 0.0436294292 -0.064385361 -0.0105957136 0.002649536 0.0047764324 0.003292744 0.0329089544 -0.001733054 0.0080614388 -0.007302856 0.0005594458 -0.0031492722 -0.003463538 -0.0777408994 -0.07065354 -0.0014081708 0.0082075042 0.004006276 -0.001525753 -0.00366071502 -0.002664836 -0.004655974 -0.0022746128 -0.018672792 0.0014903414 -0.03115345 -0.0509109 -0.0070224902 -0.0094571158 -0.008209598 -0.0919185392 0.017196972 -0.0215256952 -0.117212918 0.072166894 -0.0314132802 -0.00231207 -0.0459724906 0.020780048 -0.00578360608 0.006339286 -0.0217216742 -0.06323182 0.0077800444 -0.001223993 -0.004920906 -0.004719352 0.0054666786 0.004621916 0.0001335628 -0.030021192 -0.001635812 0.0232274098 -0.0914554346 0.015350568 -0.013437252 -0.0383758325 -0.009023854 -0.0722732182 0.0003887272 0.00011431 0.0031373368 0.0049144026 -0.044659162 -0.0131808564 0.000306578 0.00123588412 -0.10916451786 7.88899999999999e-06 -0.029809468 0.008347794 -0.00509084 -0.001748184 0.0045764 0.008777812 0.0008263966 0.0133690296 0.0002752094 -3.8387e-05 0.039989012 0.0047226104 0.0767947 0.0007999622 0.0089015 0.0189959096 0.01848419094 0.000596328 -0.01289072248 0.054135054 -0.006690176 0.0099573982 0.02739828932 0.010714534 -0.024683338 -0.06534520458 -0.0028266046 0.0030862442 0.03314382 0.0213051314 -0.009527822 -0.00328411 0.0246849494 0.077790787 0.00325637112 -0.0005914489 -0.055058868 -0.002619854 -0.0042780628 -0.0149469682 -0.001267878 0.029068229 0.0028093714 -0.0028844106 -0.0008998298 -0.095870202 -0.000935702 0.0028460918 -0.0001831083 -0.0048926438 0.03402174 -0.02401244176 0.00929944 0.004979334 0.002576919 0.01585036 0.055784476 -0.001927228 -0.015781536 0.012506341 -0.08850928 -0.0146659492 -0.0845826842 -8.3148e-05 -0.043960566 -0.036891736 -0.003551064 0.030499508 0.0224256368 0.0021618308 -0.0442886432 -0.01261066 -0.012290884 0.0046159946 -0.0808275528 0.003024206 -0.0191221124 -0.001035848 0.018484729 0.0396188116 0.0905300194 0.001104738 -0.012065876 -0.003554386 -0.0064550422 -0.00500793104 -0.0012291822 -0.0045245298 0.001646488 -0.032686658 -0.0483040842 0.0034803472 -0.050505084 0.000809608 -0.0266060318 0.00054656 -0.001077095 0.0259747018 0.0002504042 0.0766169426 0.03093995168 -0.036854808 -0.0042272748 -0.00022650352 0.00841927 -0.013053169 -0.0069146926 -0.000164247 0.00490766 0.1090026 0.0026596686 -0.00323995448 -0.0014197232 0.019833426 0.003508496 0.0154389782 -0.0038018936 0.0768848184 0.000659444 -0.0139624366 -0.00434495104 0.03484096 -0.043767834 -0.027964722 0.046122592 -0.0504840312 -0.0038324654 -0.0019349852 -0.0032503064 0.006516146 -0.0002597532 -0.0034125924 -0.029507259 -0.0319497738 -0.155251512 -0.00064942756 -0.05803222718 0.000949244 -0.0117676376 -0.003896268 -0.029299046 0.0040450118 -0.00869876776 -0.0018403634 0.003051918 -0.019452848 0.040209706 0.0157234456 -0.00729862 0.0039372492 0.0040040056 0.056247924 0.054421042 -0.028824773 0.043922224 -0.0026253162 0.00751104 -0.0020149928 0.0076840446 -0.03627270554 0.0013828874 -0.013807862 -0.00352937588 -0.0221439666 -0.001428546 -0.0088319752 0.006905684 -0.0310473646 -0.134483 0.0035326286 -0.0066715508 0.0057886984 -0.0040785088 3.5736e-05 0.03838389 -0.004721484 -0.0008614922 -0.0240294378 0.029066636 -0.005878698 0.0394105575 0.0095566028 -0.07002836 -0.074521846 -0.007174682 -0.035818526 -0.0040537106 -0.0032722732 -0.0029042278 -0.0176315127 0.012584102 -0.00382321998 -0.010139374 -0.0073532472 -0.035712652 -0.12527758 -0.008078536 -0.078737422 0.070454355 -0.0115151154 -0.0762679382 -0.018359068 -0.0078198964 -0.005267798 -0.13898586 -0.01093554 -0.007334904 0.0067257012 0.020463178 0.0178747634 0.0015232108 0.06615446 -0.0034335866 -0.0847475026 0.016480724 0.0153681564 0.00057020892 -0.0098897692 -0.006552824 0.0007195658 -0.0015783944 0.0050362676 4.0799e-05 -0.0026750942 0.002713928 0.006024966 0.02403808 -0.0246515248 -0.0212759728 -0.004590074 -0.0801972786 -0.00536543 0.015432196 -0.021480086 -0.0914352672 0.0238821168 0.03523325964 0.01162263106 -0.014659204 -0.03958128 0.023960304 -0.0132705896 0.000463544 6.7437e-05 0.113245798 -0.0003518976 0.0268739058 0.069635122 0.002367854696 0.012153614 0.007740696 0.0045467186 0.011013808 0.0032998116 -0.0364711778 0.105942728 0.02027442178 1.794002e-05 0.001636162 0.0621067152 0.03787548 0.0020875288 -0.0018460342 -0.0030571426 -0.066725808 -0.022023136 0.006954994 0.0037358866 0.0804820036 -0.11628476 0.01278071 -0.053573058 -0.0049467756 -0.0047377776 0.007315258 -0.011287148 -0.003687266 0.0177898331 0.0037897818 0.0098460382 -0.040830952 0.0146957586 -0.00571336 -0.051511024 -0.0055181082 0.0031919762 -0.095638654 -0.0056865239 -0.01528856 0.115764786 -0.001873698 -0.02509516944 -0.001721882 -0.0072160438 0.066692388 -0.0001842698 -0.035670436 0.002744158 0.0010377246 -0.013717598 0.0047728358 -0.003980576 -0.039577336 -0.0543326916 0.0003291522 0.052046658 -0.0357755426 -0.010813802 -0.0623426 -0.0051392578 -0.039928434 -0.102507638 -0.0012425574 0.0113056576 -0.006534802 -0.09359601754 -0.0059503188 0.015962748 -0.064192436 -0.0072378388 0.000863678 0.04594685958 -0.003551942 0.0649030768 -0.02287575 -0.013985034 -0.03573435056 -0.00782079 0.000441546 -0.0055078822 -0.0424934192 0.0174455164 0.00234902576 0.10927024 0.0283704618 -0.01128399 -0.0104638746 0.0012280492 -0.098110804 0.0582852718 -0.05538158 -0.051186416 -0.004926669 0.1239462 -0.006574714 0.107641338 -0.031069102 -0.0080529492 0.0440215616 -0.01740898088 0.02186202 0.00281769026 -0.073514661 -0.04917533 0.001551652 0.020692602 -0.00646506 -0.035972098 -0.0042071404 0.005798202 0.01574219 0.0001743634 -0.0044429166 -0.01145808 -0.00042002644 0.0230422387 -0.00211929 -0.00124317 0.0095767674 -0.010367654 0.0290131006 -0.0031310054 -0.0024835224 0.0026617668 -0.040596808 -0.02975756 0.0011580932 0.057453538 0.0033497878 -0.0005811582 -0.055680868 0.0017746322 -0.044936756 -0.02231975 -0.053476594 -0.001074742 -0.040628366 0.025828896 -0.032055632 -0.010159286 -0.0068601338 3.249304e-06 0.000696433302 -0.039327316 0.015974598 -0.003756784 0.0193007312 -0.00682970844 0.017172444 0.0085285348 -0.003641114 0.006127096 -0.0086480588 -0.071555414 0.0199744822 -0.071682868 -0.0013735328 0.04994158 0.0010753636 -0.0057054826 0.00123457 -0.062229368 -0.2345826 0.00410957 -0.02506232 -0.0012514924 0.008093706 -0.12657444 -0.006256646 0.003840128 -0.0043366108 0.17438626 0.012558408 0.001931224 0.0057134358 -0.03036966 -0.00479655 0.00112488 -0.006243796 -0.0104473674 -0.00985438 -0.0209204632 0.003836512 -0.018732524 -0.00263702 -0.0019474776 -0.015900146 0.002132192 -0.018310238 -0.0232979236 -0.00705537 -0.0062645092 0.030428312 -0.001148398 -0.091442756 0.000756966 0.020468864 0.0196301066 -0.020000062 -0.005393058 0.04070402438 0.070694806 -0.0016538756 0.0004753412 0.0005646668 0.000712478 0.0068654692 -0.00663492606 0.0071850548 -0.013076922 -0.023825364 -0.016310064 -0.0025723466 -0.04864164976 -0.00405538 0.038180582 -0.003550126 -0.0027662504 -0.010950712 0.035170754 -0.006851808 -0.16069418 0.05858394406 0.0161001392 -0.034490614 -0.020824382 0.03614452 -0.0169029484 0.0007258534 -0.021526258 0.000174574 -0.0040974908 -0.004723957 0.004837656 0.004950098 -0.004750062 -0.04624063266 0.0643221824 0.02427340316 -0.0111755936 -0.0608084742 -0.0035112486 0.01737114522 0.005650844 0.0071578366 0.003400078 0.03149736 -0.1960118 -0.0059295636 0.0220914418 0.009134934 -0.0006911756 0.011699508 0.0060269554 0.0030869938 -0.0076577378 -0.09594362 0.028393314 -0.005824354 -0.000559559999999999 -0.031076452 -0.173538918 0.0039820572 -0.053384488 -0.0271961942 -0.07547832 0.00551961 -0.028031452 0.005767189 -0.128448522 0.0066210912 -0.005573756 0.03506531 -0.007205008 -0.06993822 -0.0828842 -0.003323382 -0.02879628 -0.0003733824 0.0034657812 -0.0178693364 -0.003495482 0.0066068964 0.046176834 -0.004436522 -0.008601146 -0.00027804742 0.003059284 0.006533098 -0.011703079926 -0.00355939 0.00276496 0.1053643442 -0.0263609612 -0.002984666 -0.013944714 -0.003721662 0.00850955 0.0031214438 -0.0092468616 0.00831418632 -0.0203897984 -0.006906218 0.00659981 0.004683468 0.004174374 0.005548656 0.0181845936 -0.00162566062 0.00358481 -0.056523842 0.073503814 0.01070916 -0.0039142756 -0.0030912274 0.01765586 -0.063306588 0.002793097 0.0034703328 0.004181712 -0.0145885548 0.000843632 -0.0047880466 0.066658922 -0.0010817676 0.0332713352 -0.036956636 0.000838560000000001 0.0118037 -0.038658206 0.0798134728 0.0760188672 -0.004325982 0.0036684202 0.005099866 0.009232542 0.0014824964 -0.022726834 0.007551082 -0.0919517088 -0.003391576 0.045353682 -0.008060174 0.0010667098 0.003432876 -0.04325352 -0.00426327754 -0.014722192 -0.001575572 0.0059675468 -0.01927444642 0.00401789 -0.0082204716 -0.00850859 -0.00818619246 -0.2038455 0.043125516 -0.0056559112 0.0131273324 0.01372819 -0.0083124252 -0.00983501958 0.01554667828 0.0003358696 -0.0747183256 -0.04623661 0.0429093174 0.0431538604 7.45960000000004e-05 0.065767764 0.023975706 -0.0530095 0.2623442 -0.01315565 -0.02857086 0.08946395 -0.0528269842 0.01606413 -0.0028859272 0.0009896412 0.03603657 -0.016826559 -0.018595244 0.011296264 -0.099593634 0.00595688 0.0088372458 -0.0071294682 -0.0554331 0.0370414912 -0.2041410239 0.0429105094 -0.0512782514 -0.002957894 0.10064912 0.094339731 0.0467197572 -0.064022246 -0.107639686 0.076904218 -0.04386699856 0.0019405217 -0.0010084526 0.01125548 -0.101026586 0.004296566 -0.061021786 -0.01057904 0.015280642 -0.013531386 0.00942622478 -0.0051552984 0.01149688 -0.00336737912 -0.0034105092 0.051101168 -0.015995472 -0.06327769 0.049501796 0.116035546 -0.0051350036 0.02817512 0.001967442 0.034437266 0.092026338 -0.038967601 0.0069469916 0.016903762 0.2495606 0.02992597444 0.0118429086 -0.01901212938 0.002778374 -0.0010025712 0.01041785 -0.0766157428 0.035493186 0.00777026 -0.005650224 -0.06203513 0.024483804 -0.009296728 -0.0314344448 -0.0058271932 -0.007328522 0.0015979809 -0.0004123832 0.0479310224 -0.029504512 -0.008463798 0.028033568 0.054410086 0.0046056514 -0.0014106786 0.00056631822 -0.001260862 -0.170039712 -0.0164057168 0.0429396708 -0.008622968 -0.122526532 0.0067559088 0.020333092 -0.0304733416 0.003919854 0.00322984896 0.086904716 -0.008823498 0.012333526 0.0048616412 0.0129962261 0.437947 -0.008692954 0.0055272434 -0.0031534796 -0.049021454 0.0052809212 -0.021604114 0.000799029199999998 0.0448875464 0.01249801 0.00047536 0.0088121334 -0.005693361 0.038406 0.00560497 0.00040881408 -0.019527342 -0.0032727854 -0.018645586 0.104260628 -0.00558535804 -0.0195007724 0.0274996838 -0.0045312862 0.0237607944 -0.0030004948 -0.0771949994 -0.0005701522 -0.005515232 0.040341586 0.007752804 -0.0010016098 -0.03418094 0.0486204344 0.0051683278 0.001049526 0.004944884 0.003273662 -0.04869434 0.0243652586 -0.114291934 -0.0030754728 0.00151433 0.0069137162 0.0051927282 -0.0163186046 0.036343992 -0.052293335 -0.002555206 -0.057472534 -0.022084537 0.02004302 0.0226214234 0.0036285316 -0.00251883026 0.03240758 -0.02368961 -0.039733348 0.2350554 0.17640626 -0.02551053 -0.0257968726 0.11279818862 0.009718746 -0.00272065032 -0.010991419 -0.0670387952 -0.018919048 0.0001721684 -0.028971115 -0.03083992 -0.012243852 -0.000543844000000001 -0.0320056278 -0.012113248 -0.109386858 -0.056310178 0.0033626054 0.019209484 0.0009490016 0.0452918 -0.057513825 0.00919200845 -0.022019119 -0.0203495996 -0.003226798 -0.00932914 -0.020440925 0.17290982 -0.05431318 -0.032146433 0.06842244 0.038277846 -0.010635782 -0.0030422886 -0.0302097 -0.001900862 -0.003343718 0.004261166 -0.0077416686 -0.000239372000000001 -0.0003761694 0.0233988754 -0.0021399198 -0.005580057 0.0025640514 0.042508555718 0.005266673 -0.13686044 0.096649308 0.0088907376 0.011842486 -0.019232348 -0.008193388 -0.0085215122 -0.003491232 0.010346726 0.0060453828 0.0016465426 0.057564004 -0.055543186 -0.032055082 -0.0210408059 -0.00325428 0.00563821 -0.001398206 0.02001619 -0.006838122 -0.1822096 0.00342600882 0.0417241604 -0.08487514 0.0064666858 0.006198208 -0.11479664 -0.001309472 0.0122867062 0.0072933982 0.0187826398 0.075226872 0.011126796 0.008393968 -0.000830905799999999 -0.0034259328 -0.0098298328 -0.00554274 0.1009349 0.004511928 0.014824602 -0.072776158 -0.05775827 -0.026745152 0.0024733062 0.06148908 -0.109577944 -0.015668798 -0.00411059886 0.028831438 0.038934276 -0.1443306 -0.112397366 -0.00381505758 -0.101823394 -0.013886948 -0.00300523 0.053145314 0.012557164 -0.0212568596 -0.0023539566 -0.048340012 -0.0066324678 -0.005719116 0.0123518886 -0.0633928542 -0.0010795336 0.005830106 0.0611277246 -0.0092112192 0.0356903382 0.01878594 -0.0162743336 0.002741566 0.0235500234 0.005496972 -0.00348995748 -0.00189754284 -0.0150611854 -0.000803712 -0.036394176 0.01355718 -0.0507928666 -0.08704348 -0.006873945 0.003575772 0.0440493202 0.15411188 -0.0108777992 0.0643840588 -0.030613394 -0.0026865357 0.0007958966 -0.0044067114 0.00574502 -0.0200438 0.15870368 -0.0027338492 0.0357634946 0.0133638936 -0.0162816484 0.00070601686 0.0149258758 -0.012741346 0.0157671048 0.0021506552 0.0404393554 0.035549252 -0.006409368 -0.0702298 -0.1770503826 0.0227707798 0.017623548 0.064544586 0.022719546 0.0019825322 -0.05074516 0.034160148 -0.010832266 -0.072453404 0.0002295212 0.002307594 0.0161755 -0.0010360448 -0.007602117 0.071076831 0.004608402 -0.0307741562 0.0025239728 -0.1342883178 0.0084431248 0.028112496 -0.1357718 0.0018216875 0.15053282 -0.00278063999999999 0.003025106 -0.0036916112 -0.0028446446 0.0002302526 0.092690396 0.0035692708 0.008786166 -0.0008132288 0.000375964 -0.0070634038 -0.00016232034 -0.03661684 -0.008540628 -0.076053915 0.10060494 0.0789845754 -0.105177856 -0.11852132 0.04626283362 0.002870758 0.0444911318 -0.19012544 -0.060055918 -0.19908488 0.010237394 -0.019496192 -0.00128225642 -0.0251694842 -0.0374855956 0.0075176078 -0.005730072 -0.1914778 -0.0136747924 0.017800136 0.0108529238 -0.01045839 -0.0131361524 -0.027068564 0.0057044682 0.02133433 0.000601298 -0.0007006 -0.0030246 0.002400284 -0.038027354 -0.11713292 0.0024624948 0.040225264 -0.05258134 -0.0005950524 -0.011891504 0.0189973866 -0.0187717032 0.0146960464 -0.0140157594 0.000267878 -0.00590978 0.0103909344 0.0051115322 -0.0131396346 -0.05285277744 -0.0099882392 -0.006917924 0.035383144 -0.0436456124 0.00212094 0.007478752 0.037368158 -0.00364729 0.012672366 0.01877978 -0.0014141058 -0.06418484 0.008945292 0.0136555054 0.000618199999999998 -0.049681605 0.003452581 -0.00803664 -0.018398068 -0.070621924 -0.003649566 0.000759594 0.012193768538 0.011357348 0.009100778 -0.0015217168 -0.03869523 0.00094412 -0.0009360616 -0.001948186 0.0338242 0.02837352 -0.007021982 -0.033751988 0.0006993228 0.0267068816 0.06739102 -0.089847846 -0.0005526924 0.019593264 -0.043886094 0.027213 0.004178168 0.004413228 -0.009431892 0.0462616662 0.017842732 -0.001597084 -0.024098506 -0.0853709168 -0.1052528 -0.249182108 0.0011209672 0.0513328488 -0.0701229354 -0.1336035086 0.011387952 -0.115696648 0.014728615 0.0056979239 0.0015636292 -0.0053811558 -0.0287973264 -0.0020990134 0.001604886 -0.0073597 -0.0001580772 -0.003202968 0.089817136 0.0016269942 0.001037046 0.002814064 -0.0059876202 0.1272224334 -0.0003378374 -0.00571486606 0.0386950234 -0.000786806 0.010618434 -0.016622888 0.005349816 0.190426 -0.023015115 0.0057426768 0.001232758 0.01654939 0.047071606 0.000927176 0.00174711 -0.000240678 0.031275771 -0.091251946 0.00531566 -0.015253456 -0.0340643506 0.0043255364 0.0221651246 0.0002900758 -0.04433853132 -0.0451183094 -0.00157261886 -0.0053274166 -0.005495001 0.1377450006 -0.00633735 0.0078162862 0.01984309 -0.001257576 0.516112 -0.0282919036 -0.084389464 0.06313495871 -0.0062613662 -0.0016027594 0.0241016022 -0.003172413 0.03212996 -0.00680921988 -0.000635852 -0.001427118 0.0016833 0.1713336 -0.033735324 -0.0076605305 0.003337886 0.0540976492 0.003824335 -0.037553914 0.089405782 0.0201338 0.002746724 -0.0299354544 -0.00815286 0.047492105336 0.017816578 0.012040908764 -0.000177082 0.039057252 0.0305688502 -0.010309528 0.0451306166 0.0047176066 -0.046327582 0.0031920076 -0.0123699838 -0.0368372438 -0.00011936 0.03045993994 0.0238520154 0.0103793754 0.03902646796 0.0068509932 0.002254344 -0.0300671334 -0.00760076 0.0025554058 -0.0634167198 -0.0044904738 0.0069418384 -0.006826086 -0.0072036334 -0.0654362 -0.022539788 -0.057567834 0.000270579 -0.0355554568 -0.0001028652 0.0021547196 -0.0017386431 -0.0587414276 -0.0002476356 -0.0025593992 -0.0012022372 0.015494266 0.1085187 -0.009430616 -0.0435223 -0.011113846 -0.001212079 -0.0096889356 0.01984167 0.00498566 -0.0042825466 0.020931214 0.014887204 -0.000926574 -0.0007796688 -0.0023079664 -0.008743204 -0.002240946 -0.12575446 -0.2493538 0.001013804 0.000542553 -0.0170763438 -0.00037054482 -0.02978856 -0.13201002 -0.06849123784 -0.003237318 0.06347432 -0.0244009 -0.0030387954 0.001733874 -0.1365445078 0.004609672 -0.0511299886 0.004153906 0.03742097598 0.0410735117256 0.0076334712 0.0002312622 0.049984763 -0.0907390434 0.0571977596 -0.015056054 0.02065524 0.080176342 -0.000641486 0.012024502 0.0207884346 -0.0010705774 -0.036746424 0.01989662542 -0.05341292 0.03839563052 0.02395273 0.0100969286 -0.038886252 -0.008788498 -0.027382858 0.06606902 0.062325258 -0.0103256058 -0.000573836 -0.066090122 -0.0084786488 0.0167840974 -0.0030881746 0.0054845234 0.0029731938 -0.0037053118 -0.02448204718 -0.06317624 -0.026196818 -0.011672986 -0.00403067338 0.0032507898 -0.0362387594 0.011966644 -0.096791288 -0.020705538 -0.0297354224 -0.0170169554 -0.02352262 0.00954159799999999 -0.13786747 -0.015523364 0.0011973532 -0.014100882 -0.005663138 -0.049448853 -0.001958068 0.020690735 -0.000710666182 -0.003548416 -0.0020522686 0.0376597156 -0.155369262 -0.085591402 0.026755516 -0.117833444 -0.0223994236 -0.0041888164 0.00183946 0.002228358 0.00376284 -0.0005289956 -0.01192031 -0.034834396 -0.002638678 -0.001398258762 -0.0341975236 -0.0011828846 0.0268004364 -0.0107459204 0.018976568 -0.0156035604 -0.0016233696 -0.052405558 -0.0095124484 -0.014657486 0.098062044 -0.00053998 0.073547264 -0.083224988 -0.01215936 0.003070832 -0.003948358 0.00017745304 0.0174689 -0.008702726 -0.0235227486 0.08799473 0.03414436 0.005897506 -0.0026307566 -0.078244402 -0.0036079736 0.005903734 0.01386903 0.010062396 0.0185718535 0.024272488 0.0038406652 0.012495034 -0.0035920156 -0.024512 0.0068286148 0.0640283972 0.0451168938 -0.004376214 -0.000353864 0.00015657682 0.04932286 0.0566164132 0.017292792 -0.047090888 -0.015549754 0.0023978808 -0.0008686026 -0.009458468 0.01816030066 0.06027628 -0.012168712 0.0009250128 -0.0067546086 -0.0159168226 -0.027843774 0.0047207554 0.0014999282 -0.00041323612 -0.057157176 0.04553207134 0.0145677588 -0.0381933208 -0.024031348 0.1106372672 -0.072380952 0.008719618 -0.0020409914 -0.005856752 0.00715539 0.005014301 0.04447176438 -0.06378876 0.0015307464 -0.0245031698 -0.03615778 0.0010324382 -0.0010622464 0.024512786 -0.003782412 0.007877506 0.008432835 -0.0001880796 -0.0138641 -0.017278898 0.082402192 0.000639464 0.0290342846 -0.176497222 -0.02798865 0.0428998714 -0.007381134 -0.059186924 0.004546194 0.002862804 0.0275909536 -0.0016867336 0.067967196 0.15678446 -0.00597976112 -0.00928178552 0.0741342096 -0.0138237924 0.019502673 -0.041081364 0.033246636 -0.002344314 0.0024326022 -0.0051862878 -0.0734515152 0.0018641938 0.021130444 0.000375172 0.00091316 -0.010364464 0.0005225618 -0.0074320426 0.02533226 0.0205430364 0.084879097 -0.0535960702 0.0188926 -0.07907327 -0.023328754 -0.002547956 -0.001998236 -0.00101084578 0.001351748 0.0010990494 0.073999324 0.1446558 0.0067266 -0.0005129738 0.054501554 -0.017850958 -0.004366284 -0.0003258536 0.01121686 -0.0030314702 0.019425218 0.010944792 0.0014335614 -0.001119672 0.02587584 0.015729006 -0.194236254 -0.0097353846 -0.08526844 0.011393476 0.008629512 -0.0824856024 -0.05317003 -0.02856180634 -0.0038068184 -0.09946618 -0.03763506 0.01205626 -0.0105717724 -0.0116117438 0.00476071999999999 0.0056780432 0.0320922014 -0.004689386 0.16632823 -0.03615108 -0.0034880024 -0.0353285881 0.017291506 0.01164728 0.009156836 0.011332816 0.077028556 0.04480782 -0.0516641488 0.0011868368 -0.001839394 -0.001966476 0.001129078 -0.002846105 0.03673971176 -0.043835342 0.001765068 0.003150134 0.014157728 0.041914364 -0.05589146 -0.00012799528 0.0009765496 0.3881594 0.0011889594 -0.12592906 0.008048242 -0.074300448 0.0062318352 0.13131224 -0.03213308 0.0836808558 -0.033693704 -0.0017378634 -0.0111261278 0.0027402578 -0.3512484 0.00022382632 -0.053894874 -0.002002164 -0.014492584 -0.0163968808 0.012921006 -0.0189830232 -0.00413178814 -0.0151469814 -0.0108457474 0.000157921 0.000827513 0.132685048 0.000277762 -0.01265423 0.036775098 0.002836026 0.0076456398 0.0058529128 -0.001560566 0.0102438986 -0.017807322 -0.00855919 0.013681752 -0.01049948 0.0450529614 -0.0024040184 0.1874516 0.021973516 -0.011665798 0.017428972 -0.003087218 -0.002016316 -0.0114421856 0.0088028418 -0.014345916 0.0855970532 -0.073284288 -0.10058462 0.058208308 0.0046358686 -0.002285628 0.024922384 -0.069346674 0.0010663254 -0.02370556948 -0.034349269 0.0007823016 0.0251230954 -0.01954432 0.00176429224 0.050802193 -0.008115622 -0.0987793736 -0.02565656834 0.0103326296 -0.073114998 0.00234112 0.01388596 0.00377239 -0.004078558 -0.0916405678 0.000442426 -0.000860994 0.028462882 -0.0016629836 0.002380988 0.034726074 0.0002673676 0.0296572392 0.0157743538 -0.025462142 0.00626137 -0.007587232 0.00475005 0.001304239 -0.0044685862 -0.018728584 0.0039755864 -0.0022058348 -0.1894938 -0.019301044 0.063198532 -0.02002183 -0.0599399464 0.0040398462 -0.031364492 0.0398657296 -0.003261058 0.005821557 0.0017572266 -0.0967477376 -0.0527479582 -0.019110338 0.010723768 -0.00595482626 0.0014037568 -0.01480731404 -0.0378225048 -0.00433432 0.0077476988 -0.0030507 0.047619092 -0.000982215 -0.024846852 0.059749742 0.0083414522 -0.038324108 -0.0010847038 0.0273552522 0.0324238624 -0.056281940126 0.113120488 0.18725126 0.0114511356 -0.0007405304 -0.01743433 -0.0448398784 0.04207587472 -0.0191531932 0.0001914092 0.000639202 0.001355354 -0.02963188 0.0001329678 -0.04299028628 0.018580008 -0.013147566 -0.0010537932 0.062682108 0.04707975 -0.051801354 0.094796173 0.000300927999999999 0.05829776 -0.0064973192 0.003218742 -0.006720584 0.000597984592 0.00837276 -0.034164424 -0.0284260218 -0.014253544 -0.0131604002 0.000131272 0.0380799258 -0.007721046 0.0057644482 0.005018446 0.028362767806 -0.085487126 0.003490002 -0.00622716 -0.031513278 -0.018672895 -0.0570421278 -0.006148086 -0.059124462 -0.02886298 0.040778462 -0.0136824 0.028932522 0.13927459292 0.02513927264 0.0038771924 0.0366915968 -0.0021520804 0.00762754 0.0805887712 0.002861034 -0.004805338 0.069981554 -0.0360810744 -0.0126190457 0.0023055018 0.0525589638 0.000390498 0.069855714 -0.009990939 -0.018884868 -0.019061678 -0.0102929974 -0.0009546196 0.001865056 0.0549707002 0.006553804 0.019924732 0.006139534 -0.0040586138 -0.018856948 -0.0038344758 -0.0014923286 -0.0684383644 -0.0603116002 -0.024323272 -0.002341454 -0.0454952765 0.00939717 0.00356178 0.036361114 -0.00043621538 -0.0575552594 -0.001950094 -0.08893932 0.00167754514 -0.0010170531 0.0037516164 -0.0026403502 0.024469882 0.04077332 0.0080563066 0.002829552 -0.029180512 0.0055141538 0.0052034116 0.017810832 0.0146118444 0.060288942 0.178895304 -0.002385608 0.0023490224 -0.0210915152 0.0050075862 0.2154306 -0.0295040072 -0.0041869226 0.03322222292 0.032071422 -0.08411934 -0.0012972046 -0.1315269146 -0.135105794 -0.005816778 0.0747833992 0.003318132 -0.001972588 0.18984466 -0.0006633058 -7.06999999999985e-05 -0.0875864568 -0.0126178962 0.0056403456 0.0012820818 0.0687414008 -0.013132234 -0.0180642434 -0.0104412956 0.00883637 0.01148542326 0.004883268 -0.0014805164 -0.0287509422 -0.18847185 0.0062854668 0.0032411988 0.000797186 -0.0297204232 0.07848818 -0.0578779656 0.02827743 -0.008626452 0.0099578958 -0.10186744 0.0779710416 0.038302686 -0.061987688 -0.00728249162 0.02943947 -0.0502982068 -0.005400006 -0.003879522 -0.01481201 0.0071446778 0.0714303 0.0067794936 0.048141702 0.01796065944 -0.0048481454 -0.003168026 -0.055277671 -0.005462527 0.05752989772 0.023778152 -0.0475738848 -0.12651839968 0.0378978332 -0.06058746496 -0.009531176 -0.16823244 0.01960817632 0.025532606 -0.001062908 -0.0918193394 0.00244708684 0.0336665144 -0.0037637418 0.192537842 0.09882496 0.115936952 -0.009075298 0.00578742 0.002639508 0.010640172 0.048082852 -0.071535873 -0.07619248 0.0358332756 -0.08583394 -0.019056432 0.0330650532 -0.0114243229 0.0033971994 0.0678807654 -0.0011357606 -0.0044710034 0.028936348 -0.02508378 -0.048472214 -0.14884084 0.0108415176 -0.077577204 -0.0012092612 0.0354713712 0.0061324256 -0.002032482 0.00018004372 -0.0214201236 -0.009189098 0.0058815032 0.0105473574 0.0414983938 -0.019082082 0.01210397508 0.016803841 0.004942104 -2.4816e-05 -0.0044545942 0.00279188 -0.00848724 0.0482758627 0.011983713 -0.01332855 -0.0650412354 0.15124866 -0.013151518 -0.0143078802 0.00236097222 -0.0059930638 0.0047822314 0.0029699674 -0.0032748968 -0.076200968 -0.0029227094 0.0151171844994 -0.0197197706 -0.022014124 -0.027015803 0.0048045188 -0.044370364 0.008773932368 0.041335718 0.031501954 -0.0023596492 -0.07226694926 0.05467128 0.001649394 -0.00486199 -0.009350938 -0.02958554 -0.011664066 -0.00162577114 0.012054994 0.00387354 -0.0086885896 -0.005015864 0.0140863028 0.0311133836 0.008778678 -0.0050856927 0.020189796 0.101106578 0.02041365852 0.007886876 -0.007010944 0.0118910332 -0.046917386 -0.01150628 -0.016175154 0.025396735 0.03529597 -0.2022364 -0.017653658 0.1067106124 -0.016725748 0.042888876 0.161758624 -0.0009300114 -0.0083609356 0.0010720356 -0.02585017 -0.044351288 -0.0565405 -0.011210848 -0.002315786 0.04020075976 -0.003932398 0.096050812 -0.000528976 -0.0220518694 -0.07542504 0.015086646 -0.02362822 -0.0181936274 -0.002473876 -0.06830754 -0.0048258264 -0.0012316652 -0.013697413022 -0.1853886 -0.00459434 -0.0352450056 -0.050992158 0.0151897448 0.055939966 0.01744589144 -0.02345332 -0.00151809466 0.012296932 -0.0432305508 0.003967456 -0.0164465768 -0.046189192 0.077213464 -0.03579171 -0.017279186 -0.00176822998 0.0016713906 0.02631680196 0.0004128852 0.022200408 0.0008431324 0.140306 -0.0761616538 0.01964325 0.040029836 0.008637666 4.44212e-05 3.83216e-05 0.000564378 0.0076331614 0.0002148056 -0.010408726 0.027092206 -0.0071251434 -0.0377325214 0.006906991 0.0600616774 0.00245273154 0.048445802 0.024763678 -0.023124392 0.050655272 -0.0154537602 -0.0760798692 0.019921817 -0.0179933314 0.0257027762 -0.02082964894 0.00157059176 0.0757376 0.08932132 -0.01212642 -0.01860994 -0.030971106 0.0032605638 -0.004066432 0.023168692 0.00134236 0.001384509 -0.011116468 -0.068838872 -0.00707776 1.451814e-05 -0.1284757236 -0.0005312874 -0.000577108 -0.018134324 0.020343606 0.002300388 0.005178498 -0.002117569 -0.0085433018 0.000174391999999999 0.0014985976 -0.017059056718 0.01689306 -0.046085468 0.000182363076 0.0231858632 -0.0043176762 -0.0396071132 -0.014365154 0.0600525458 0.013165088 0.062638147 0.225738036 -0.095667068 -0.001133558 0.048814612 0.0332775494 0.0152812186 -0.0014334038 -0.08182152 -0.01502224 0.0008426422 0.000677779199999999 0.0144449192 0.009965015 0.0095208886 0.000596654 0.028357104 0.038631552 0.0906954314 -0.013525346 -0.000260258 -9.96199999999999e-05 0.0053442626 0.005111636 -0.063299386 -9.469992e-05 -0.0040869332 0.0076111428 -0.08685158 0.0062878166 0.0377541044 -0.07923171 0.04809344 -0.05102957 0.011691318 -0.0061310224 -0.0096185158 0.019144006 0.0175980398 0.001169918 -0.007100556 -0.0302668186 0.000411692 -0.105683866 0.01763793 -0.064467934 0.02103634 0.056168236 0.040906738 0.01464634 -0.0173108902 0.0141761 -0.015065844 -0.053495516 0.002270844 -0.072586853 0.00209025144 -0.0614983864 -0.006669034 -0.08930903 0.0022854926 0.01563929 0.0213686288 0.019558916 -0.1576948314 -0.07560798 0.00083322 0.09822942 -0.03083265138 0.0165490138 -0.010922004 0.0261191466 0.0086402264 -0.0111481296 0.0014086672 -0.02883875948 -0.003990786 0.018788586 0.0243444376 0.0316849164 -0.035976326 -0.004834068 0.066103156 -0.0061827136 0.014514064 -0.004233665 0.0009322134 0.002093014 -0.0029957293 0.014795624 -0.006193432 0.0193437756 -0.15931438 0.0004922868 0.012866084 -0.0307501656 -1.32340000000043e-05 -0.001294182 0.036232054 0.02932768764 0.018058368 0.0479257864 -0.037153486 0.02554034 -0.000879375 -0.0014805908 0.004710844 -0.002812846 0.1865258 -0.0012286454 0.0578438748 -0.01791818312 -0.0019454002 -0.03400382 0.0219085606 -0.0167590696 -0.012142648 -0.0940906732 -0.052171494 0.044446638 -0.019856544 0.011287902 0.054783892 0.000320144 9.961008e-05 -0.014573188 -0.007655984 -0.0225212484 0.004818128 -0.0232778662 0.0117040782 0.03426752 0.0025950082 -0.0057632836 -0.000320818 -0.0219400934 -0.0281152764 -0.0018530384 -0.0016537556 -0.0102509596 0.0008779606 0.01201413 0.01839951996 -0.0386411278 -0.016142076 0.00830022 0.039254604 0.0010159886 -0.0230500732 -0.0017584408 -0.00039803042 -0.034099416 -0.008398564 -0.00386835 -0.018371094 -0.001758646 -0.00152462748 -0.001572566 -0.006765258 0.0799291426 0.179849628 0.0048751952 0.003955322 -0.0038412554 0.001107204 0.0104323166 0.0209398414 -0.0025582034 -0.0106476016 -0.04124638 -0.050025854 -0.01173285 -0.0069216442 -0.0034706012 -0.0762620596 0.02455526 0.0052492016 0.0248048612 -0.0288102496 -0.00495597 0.049525258 0.0051056752 -0.003216649 -0.0193104284 0.0302904544 -0.027531186 0.0799376 0.006582972 0.00823187 0.001311216 -0.05777158 -0.0535013892 -0.001709208 -0.0188963058 -0.13222546 -0.012286219 -0.002623144 0.00138845994 -0.043656314 0.0004972118 -0.043216206 0.024849026 0.0476369586 0.08767833 -0.0026899332 -0.00020165312 0.0358267786 -0.00082087898 0.0016267414 0.003053248 0.003282058 -0.005456725 0.006767717 0.2312744 0.046011126 0.05872153 -0.012946848 0.0060511264 -0.027321752 -0.02229672 0.0030419612 -0.014596466 0.044055536 -0.010325602 0.0028302612 -0.0022725616 -0.003184636 0.0246664226 -0.0011870386 0.006158338 0.0396683982 -0.008720762 0.002567831 0.00090305 0.041494552 0.002105958 0.002015656 -0.001363758 0.0153640028 0.00154812442 0.00572636322 -0.010089972 0.009833742 0.0018060622 2.27457e-05 0.041304272 -0.002379926 0.23488726 -0.002482982 0.2579924 -0.0011300512 -0.0050006796 -0.0011100048 0.0005692946 0.0088848064 0.0095347614 -0.0016433682 0.03089271 -0.0180644412 0.033039622 -0.049121976 0.000950494 0.0035092832 -0.010763999 -0.00106868696 -0.011994162 -0.13444614 -9.46069999999999e-05 -0.0694130586 -0.004309626 -0.051466618 -0.0341469422 0.06656489638 -0.106273348 0.00873945682 0.0028828692 -0.013710292 -8.39839999999994e-05 0.04240617 0.063888406 0.0073135692 0.0037909226 0.0152521462 0.007885584 -0.001462536 -0.002916108 -0.00204468 0.0048463204 0.014881882 -0.014457516 -0.0146356308 0.069473804 -0.002071594 -0.002456779 0.0834627 -0.00485775 -0.007676844 -0.0378839772 -0.0079645444 -0.01153036 -0.0273214704 0.000839342 -0.0077678464 -0.0261258906 0.0614463018 0.016552576 -0.0191292568 0.0699875966 -0.001919674 -0.0526423682 -0.043869558 0.08915804 -0.005455326 -0.0024741186 -0.0015088893 -0.0517942652 0.3680322 0.17136822 -0.022710538 -0.0020979672 -0.0351623876 0.0057968786 -0.005020034 -0.0018477072 -0.0426799444 0.0015191712 -0.0131018388 0.0003735182 -9.78680000000001e-05 -0.0186922724 -0.00064127 -0.0161375312 -0.084781024 0.0023182242 -0.1847522 -0.03595136 -0.17472358 -0.02890156 0.0529470016 -0.0274605456 -0.0055554762 -0.000607766 -0.106820628 0.0302466214 -0.009561358 -0.01318378 -0.1003168332 -0.169447364 0.022651334 -0.00561782958 0.0017492024 -0.0008905866 -0.00117063872 0.0053352464 0.003191942 -0.0073062902 -0.0013227994 0.0003451256 -0.0059196892 0.0408159882 -0.0412664518 -0.0817814 -0.0004052842 -0.089035812 0.06947715 -0.0175120652 0.010861936 0.0435719878 0.0075834144 -0.007066174 0.00217671 -0.03399988 0.0494073526 -0.0384129306 0.006466566 0.001357378 -0.0013847452 -0.022006286 -0.00532228 0.08658647 -0.02698106 -0.0027592608 0.0175940312 -0.0136638352 0.052587877 0.011716686 -0.06089614 0.0348849472 0.00471697 0.006875175 -0.00020416612 -0.036489252 0.016758858 -0.012167203 -0.00430136938 -0.002217906 0.0031012188 0.0357788516 -0.0046040158 -0.1204262 0.00205422804 -0.0261402544 0.0153812086 0.0537966796 0.1179389642 -0.0036323054 0.0006080424 -0.048815634 -0.08899126754 -0.081260686 -0.133176734 0.0018803148 0.0008598158 0.005924054 -0.024600024 0.004632784 -0.0845563884 -0.1014372159 0.0008843148 -0.180975346 0.0100525564 -0.01882093 -0.01970168 -0.0811272158 -0.008682748 -0.014815634 0.00652683 0.0015620008 0.0005454128 0.0186335884 0.04881688 0.016011066 -0.001090854 -0.005906696 -0.125401506 -0.0146755474 -0.0228604958 -0.04218835 -0.0017648494 -0.052967092 -0.0464473684 0.00342874592 -0.001897286 0.005847846 -0.02707883 0.043181824 -0.004766256 0.029395192 0.0332569102 -0.0071084392 0.02228168 -0.01968643 0.001509372 -0.0358526632 -0.013286196 -0.1108109 0.053706214 0.029345186 0.07675266 0.000465506 -0.0026272854 0.001581072 0.0055756354 -0.03223027332 -0.0007974214 -0.021294076 0.00046198128 0.04698585948 0.140774542 0.0376252192 -0.001188904 0.0265097114 0.042230118 0.00216565408 0.0033526592 -0.013484634 -0.002627522 0.000771713 -0.0007659382 -0.028183352 0.018599867 -0.03065209 0.049022054 0.079256428 -0.06747192 -0.017079248 0.004567016 0.017258056 0.027290269 0.04549334 -0.000390446 0.06823946 0.050066466 -0.04125070418 0.0131636706 0.133154762 0.080648706 0.0130997226 0.031993306 -0.008116326 -0.0558198482 0.005744459 -0.0041581926 -0.0031948394 -0.0492060716 -0.019890882 -0.014994768 0.0233337438 0.063389778 -0.08612193 -0.0070680998 0.0051903642 -0.126079914 -0.006470464 0.053210926 0.0838931198 0.02694905193 -0.00988583038 0.01291166 -0.016834345 0.026915981 -0.004684706 0.007914296 0.0657319164 0.0271096632 -0.03271384 0.14060102 0.0413528714 -0.05492082 -0.000439841 -0.011143328 -0.0024424076 -0.0199834852 -0.003610424 -0.015473706 -0.002263291 -0.048496072 0.0089822066 -0.0049485014 -0.018046906 0.05908351 -0.02617644 -0.00383616 0.0163181986 -0.005148258 -0.008669862 0.0187607456 -0.00609561 0.056444744 -0.007711724 0.0087970748 0.02357978742 0.007016744 0.090006714 0.010699308 -0.006946554 -0.1885122 -0.06804334892 -0.01893207 -0.0094422946 0.02126586 0.0008734176 -0.00146898436 -0.0143428836 -0.054885782 0.00645614 0.00287342 0.0066749462 -0.012186108 0.008058626 -0.040402550998 0.0130837276 -0.000483858 0.07469272 0.0439681716 0.005496218 -0.00104733972 0.0017696254 0.0087233134 -0.002123892 0.010565928142 8.16038e-05 -0.01878712 -0.0141273656 -0.012204195 0.061561582 0.032224136 -0.035798140382 -0.0467418026 0.024064874 0.0581650028 -0.028035524 0.0022293905 -0.0047279388 -0.014470522 0.066072726 0.004954194 0.0028755006 0.211869 0.00422340036 0.095480682 -0.268246 0.0170622514 0.004923046 0.008677186 -0.0654441174 0.016932854 -0.0348874838 -0.0003699416 0.0068645 -7.97112e-05 -0.0140209872 0.07916802 -0.0106170494 0.001799726 0.0349220406 -0.03698602 0.00396006 -0.005210682 -0.1518068 -0.0024766784 -0.002634252 -0.006417846 -0.007267002 -0.00087000996 0.0061810658 -0.0097114304 -0.0796068446 -0.0021136288 0.000657353 0.0107022022 0.0126035584 -0.013160989 0.001922584 -0.040452944 -0.000324137 0.0011163906 0.037499719 0.009925254 -0.033119993 0.03131728 -0.007363298 -0.0104785786 -0.0551486292 -0.05180727 -0.0107193768 -0.00130270146 -0.000144654 -0.006195582 -0.0018641252 -0.054091954 0.006912482 -0.0040083904 -0.10772546 -0.037464938 -0.05002287 -0.077552845 -0.044904584 0.0019196827 -0.009931627 0.0325577898 -0.00035691866 0.025837704 -0.006751668 -0.007428994 0.013331636 -0.001887886 -0.036749016 0.005329944 -0.004926378 0.0099888092 -0.00079019996 -0.015332114 -0.00909442768 -0.029020314 -0.135243428 -0.005697452 -0.0047596926 -0.0531922692 0.001253782 -0.0093252558 0.00417812198 0.000490556 -0.000740036 -0.004508508 -0.0068733988 -0.0040789306 -0.09922768 -0.04191153 -0.00677757 -0.015413258 0.0089883324 0.0023815194 -0.010893619 -0.03716599986 0.0054636186 0.0781858324 -0.046625918 0.0058589724 -0.015926114 -0.0474345937 -0.05876156 0.0379755216 -0.034396388 0.012972424 0.00615671828 -0.1491422 0.0014027 0.12127238 -0.0137839348 0.0007482752 0.139673 -0.0607038036 -0.000946792 -0.08261296 0.011059412 0.000479798 -0.03299365576 -0.0016706502 0.0138447768 -0.0689568376 0.001910973 0.0043329024 0.0043306304 0.007346182 0.002261004 0.0288765 -0.000415436 -0.039211048 -0.001780592 -0.02173782604 0.004190974 0.01558126 0.060471194 -0.089200776 -0.01763283 0.0262976678 0.11190178 -0.041292376 -0.002256082 -0.1024195 -0.0064291394 -0.0210772176 -0.002859124 -0.00027217366 -0.0052931014 -0.00148778724 0.028571442 0.012437874 0.02822465 0.0136944544 -0.068302504 -0.004586918 0.0357370404 -0.0150699064 -0.011491602 0.033651086 0.0024380068 0.0618226838 7.15491999999998e-05 -0.0006441636 -0.059485602 -0.010481782 -0.01315665 -0.002281834 0.0038257522 0.031911782 -0.0092000724 0.0289489742 0.006011672 0.00010670376 0.00992064822 -0.012385926 -0.0209642544 -0.0224869242 -0.001419595 0.076226136 0.0042221316 -0.0005087466 -4.24779999999999e-05 -0.007782258 -0.041971284 -0.0094832744 -0.00306007 -0.028051272 -0.03039447 -0.0099779194 0.1047928 0.0097020024 0.12143298 -0.004001026 0.0242930538 -0.0036699714 0.0003325562 -0.00243637 -0.002051108 -0.3998998 -0.0778021512 0.048507218 0.095875714 0.032956832 0.002989216 0.15958505184 -0.04416878 -0.0413506216 -0.0002336696 -0.0016855292 -0.02804541 -0.066761476 0.0337735938 0.00355439 0.0016157448 -0.023063392 -0.0066046313 0.006412254 -0.01251353242 0.003514966 0.0001859736 0.045368732 -0.0003309 -0.001561686 -0.001545532 -0.033519366 0.0293099458 -3.70129999999999e-05 -0.0023397656 -0.050429694 0.004063938 -0.020229266 0.031340124 0.0130650176 -0.000511556 -0.0528037116 -0.016841304 0.0079343432 0.007801572 -0.00055474812 3.5750688e-05 -0.0437031102 -0.17366854036 0.0027141108 0.008982926 -0.032741164 0.016625324 -0.05109301 0.01734464 0.0004335886 0.008493466 0.03189894866 -0.0072023464 -0.084295772 -0.0142208924 -0.0014718722 0.004589368 -0.00619242 -0.042256462 0.009716166 0.004832734 -0.000321918 0.032754319 0.005220567 0.0589531722 -0.0119648706 0.0017423929 -0.0222112334 0.078011854 0.001157126 -0.03993304 -0.00582835 -0.003381585 -0.0532597938 0.0012558236 0.0027401008 0.0665626284 0.016658196 0.0014742196 -0.0463119306 -0.094904014 -0.00162206 -0.0019646642 -0.0361123542 -0.0597562678 -0.002375106 0.1140928862 0.0117597406 -0.01347599 -0.0092394048 0.015472752 -0.025951248 -0.0007847336 0.039604973 -0.101004546 5.45760600000001e-05 0.004113402 0.040972272 0.00396759458 0.06160228 -0.000620869 0.0020644 -0.003788556 -0.006682766 0.0331198798 0.02716166 -0.0055833634 -0.0051415614 0.0520191656 0.002252562 -0.0185098047 0.016237142 0.0020677314 0.045206068 -0.032407328 0.0390836618 0.003653788 0.0033009134 0.0006064302 -0.0024048838 0.00616765404 -0.0016183 -0.0075416206 0.024721842 -0.00547754 0.1914086 0.081352568 -0.0063793128 -0.00334307 -0.0133104998 -0.0759764258 -0.0161870736 -0.0026594088 -0.0035842128 -0.0366408576 -1.66684e-05 0.0349683642 -0.01588636 0.0446806878 -0.0327510104 0.02731415 -0.029967897 -0.01411559186 0.02361146 -0.0871002328 0.0108429604 0.005051132 -0.011817426 0.002071556 0.12098884 0.0058817326 0.0360282964 -0.026697626 -0.0016032222 0.0031326832 -0.000896082 -0.003046238 0.0220251668 0.0037845416 0.00058021456 -0.0007614052 0.02050611 0.018998398 -0.052031296 -0.0063522816 0.0415447416 -0.00026764 -0.10670071 -0.005530212 -0.0202657156 -0.0272588244 0.0016285444 0.023788828 0.0380060702 0.018293804 -0.072342450192 0.011007876 0.0014149652 0.07191368164 -0.013345814 -0.015559708 -0.027662104 -0.0044651782 0.0056148324 0.00651827 -0.052803304 0.03000668 -0.029612436 -0.0059143614 -0.007415582 0.002420154 -0.01047212 0.1332724 -0.090640992 -0.078031774 0.0048604008 -0.011921102 -0.0092328226 -0.00089387424 -0.03017727 -0.0265752866 0.3703052 -0.07905782 -0.0077790614 -0.0368127998 -0.002560911 -0.019029864 0.02916855346 0.021247206 -0.022209816 0.003054084 0.0030766504 0.02223089 0.002505157 -0.0614891 -0.076459384 0.004087786 0.01566857 -0.0353809592 0.045676022 -0.00099584206 0.064958382 0.0116148062 -0.073305384 -0.261744 0.013869874 0.0026211912 -0.018182668 0.0009474884 -0.001338952 0.021935714 -0.0296688734 0.008064294 0.01748537254 0.000692273999999996 -0.0092954598 0.070522636 -0.0002286476 -0.033163968 0.0042605468 -0.1320138 0.0197851922 -0.0738341216 -0.005655154 -0.0370823346 0.004826981534 -0.0004162738 -0.04669652 -0.0259359 -0.039236 0.0018239156 0.08354059 -0.006930232 0.018145218 -0.031510631 -0.004929942 -0.022684236 -0.012568932 0.0209073986 -0.049509076 -0.09448166 0.1804894 -0.00204890464 -0.01050336 0.001924886 0.041450576 -0.0544009782 0.126770566 0.03484743 -0.012941504 0.0242610424 0.020601308 0.0137693348 0.004105352 0.06422312 0.001080008 0.0006039324 0.0101992394 0.0115600734 0.0845565732 -0.0023153334 -0.003540074 -0.003691806 -0.0192292186 0.0011178354 0.0021733954 -0.0014951726 -0.00704041608 0.042302846 0.07351506 0.016767926 0.1043063 0.0697603828 0.01934665926 0.03738966 -0.008374472 0.0318550916 0.000533682 -0.014041166 0.089351313 0.2614488 0.004134544 0.02005458 0.023929874 0.0011247848 -0.0026222918 -0.00081845084 -0.02990544 0.042311885 0.04363386 -0.0028259218 -0.06658991282 0.024955354 -0.2972952 -0.1488441212 0.003423152 -0.0307732888 -0.041781568 0.13022072 -0.08175216 -0.05864758602 0.02052379676 0.0158910862 -0.0038915288 0.00655085 0.051354747 -0.0018175968 -0.06092296 -0.005285756 -0.00371527 0.023226778 0.013710546 0.0114837206 -0.0316132284 -0.19259808 -0.006330984 -0.10357684 -0.045087054 0.017726154 -0.0240333944 -0.034004129 -0.004361638 -0.0348909738 -0.0449477042 -0.012112608 -0.008990434 0.049260276 -0.01804836 -0.0820827438 0.0029050812 -0.003078164 0.006735746 -0.01964107 0.0109061926 0.012827546 0.0031218356 -0.011603186 0.011706422 -0.00095868204 0.003227866 -0.00854299 0.022921694 0.0060373386 0.0038472266 0.0044221612 -0.0050249924 -0.0070157156 -0.014438532 -0.006834402 0.028372156 -0.0021232812 0.0419108746 -0.0047863038 -0.0837817498 -0.005446978 -0.009867486 -0.0229404416 0.0184048642 -0.019478352 -0.0032996664 -0.09895596 -0.0088463072 -0.002179372 0.0283360192 -0.045476086 -0.001842207 -0.105038441 0.002666742 -0.00174239 0.052960038 0.0010984698 -0.014044946 0.01383583 0.0034834712 -0.0009503172 0.0030048352 -0.01565627484 0.033311326 0.0020118878 -0.000245952 -0.0339960556 -0.039545174 0.01430422 -0.0344304628 -0.0431351808 0.02979482 0.0130279286 0.053234452 -0.00227187 -0.001257704 -0.0349540546 -0.0512525276 0.00794417 -0.0041588328 -0.008899258 -0.004186584 0.029242438 0.045462268 0.016453074 0.000914456 -0.0212225 0.0020358 -0.02845458 0.0021776038 -0.00291988586 -0.0045300734 0.0277604648 -0.13848396 -0.025450514 0.01244856218 -0.0178318418 0.015404582 -0.0156094778 0.004855272 0.0314456324 0.0036448058 -0.041980394 -0.006283828 -0.06286774 0.002039354 -0.0607415378 0.485179 -0.014145931536 0.0542241326 0.02950047 -0.00196584612 -0.018562184 0.002776028 -0.0128527416 -0.013462746 0.0863773622 -0.03852482 -0.015654142 -0.0202665714 -0.036042218 0.005173425 0.0274289456 0.001932216 -0.013176438 -0.023920452 0.000252768 0.0023402232 -0.0349081574 0.21222196 0.06129689588 0.009319382 0.00798543 0.0173296444 0.186929446 0.0137738102 -0.0015776486 -0.008441744 0.011839496 0.0012677366 -0.008254032 0.0015954476 0.03434840116 -0.015663236 0.01057844626 0.0165874678 -0.009755101 -0.044533798 0.002775896 0.0137290372 -0.0118355666 -0.10487992 -0.015566194 0.101181994 0.005954692 -0.0132776288 0.008410854 0.016084068 0.008828652 -0.01608289 -0.003355926 -0.0077744 -0.006042418 -0.021683084 0.0014451114 -0.000420493 -0.0796460188 0.13984332 -0.0026112838 0.069837806 -0.0373243992 -0.000994868 0.022290481 -0.0006772344 0.034324316898 0.00132152678 -0.013480114 -0.00439256 -0.0021931738 0.02655253342 0.0010544056 0.004402964 -0.080376942 0.0253596414 0.0006086502 -0.0224017337 -0.016933388 -0.0423376986 -0.001352622 -0.0039105812 0.0150821204 -0.002931486 -0.0028143664 -0.0004340886 0.0206185036 -0.0027761096 -0.026133376 0.010961688 0.0010041882 0.0009212356 0.013060774 -0.001372438 -0.010633466 0.021374166 -0.007408256 0.003604072 0.004482708 -0.00405481 0.000551504 0.0019439488 -0.0074181482 -0.0058862834 -0.12001448544 -0.0285187292 -0.0009721082 0.0287590046 -0.0172911324 -0.2424119678 0.0059728 -0.11393455 -0.08884806094 -0.012556036 -0.0114007394 0.00893198152 0.012636594 0.012515962 -0.0114424388 -0.0065604756 0.0105743144 0.002941842 0.0002545154 -0.002377332 0.002271048 -0.03599052 -0.0006015666 0.0291214238 -0.02348429222 -0.03191032379 -0.047822876 -0.000585642 -0.012503702 0.00938031 -0.0006452236 -0.002521152 0.031515774 -0.094030682 -0.01652668 -0.00274453704 -0.0016640582 0.003741642 -0.0577957538 0.001178208 -0.00087893354 -0.003296684 0.0121501744 -0.0019588536 -0.02336338106 -0.0238898138 -0.030340606 -0.1627753606 0.007665638 -0.008254962 -0.006802348 -0.063214446 0.073265452 -0.0038292632 -0.013252922 0.0040041546 0.0164171986 -0.077083637 -0.00668946138 -0.001763054 0.009923276 0.142042462 -0.0455646884 0.020673496 0.013457886106 -0.0293683 -0.03220279 -0.008391896 0.0075714596 -0.03475094 -0.008096227 0.098094112 0.0030542182 -0.0085880408 -0.09782124 -0.00309376 0.0007462192 -0.0509452281 -0.0015192918 0.000647722000000001 0.01703692 0.00977312 0.0041610324 -0.0010958564 -0.003972176 0.0157787336 0.008143564 0.00244939 -0.07015283 -0.0557300424 -0.04560914 0.0107714786 0.001141064 -0.047829222 0.008901706 -0.0042962 0.03587866 0.00067797354 0.0064971154 -0.00628049 -0.0003538944 -0.0095132082 -0.03641989768 0.017199342 -0.109497854 -0.027689746 0.015808386 0.07730364 0.0491 0.00698738 -0.0015720544 0.00354019894 -0.00215817 0.0010543578 0.04573702 0.0271775618 0.063661006 0.0229035324 -0.0116422702 0.012286782 0.016606048 -0.013676036 -0.0012934892 0.0552288566 -0.006736743 0.0242198076 -0.007193702 0.042561816 -0.006832172 0.05094471938 -0.006946488 0.012151424 0.005576108 0.062345706 0.0210009712 -0.012272232 -0.233693996 0.0513681996 -0.043241444 -0.062913112 0.016100712 0.019475613 -0.005933558 0.011981768 -0.0010197422 -0.0491084984 -0.11163898 0.006726834 -0.0090353972 -0.0066952896 0.0008376702 -0.0017899994 0.0017908486 0.0011601964 0.03526609672 0.037059184 -0.0113432428 0.123671206 -0.00051970528 0.039500878 -0.031758732 0.0046144584 -0.001151676 0.063499986 0.2015276 0.0003527442 0.011117238 0.01907657 -0.034493104 0.009519466 0.01739742839 -0.0054630442 0.01241278162 0.007661003 0.0397454858 0.03691764 -0.001359726 -0.03678213148 -0.001678753 0.0617364831 -0.0016953148 -0.02642688 -0.07420992 -0.0182919116 0.006402316 -0.006809566 -0.018913852 0.025991299 0.025586262 0.012804274 0.0146864132 0.0079022688 0.012799344 0.012170621 -0.002154644 -0.0176135452 0.012327319 0.00546813358 0.0093959254 0.0033639352 0.09952442 0.00163852152 0.0050644628 0.0010366632 -0.0096052202 -0.039724304 0.036334262 0.003517654 -0.050117894 0.0208132996 0.0005838442 0.0036009522 0.0013177966 0.09416902 -0.033031884 -0.0230780276 -0.02322329632 -0.006368848 -0.007107902 0.066884202 -0.0098183812 -0.001525028 0.044471978 -0.0283564 0.025712574 -0.04926726 -0.063167508 0.015163592 0.0121350092 -0.2417182 -0.010962262 0.00057160966 -0.012019514 -0.13331684 -0.0015424936 0.0122781118 0.032000148 0.003536884 0.0047754938 0.019813204 0.0017653474 0.053161 0.073723 -0.0010092636 0.0022984114 -0.015290614 -0.01223727 0.012810228 0.006447902 0.000554748 0.00099869 0.0084578744 -0.0119661002 -0.014158914 -0.000510888 -0.0032769074 -0.030991404 -0.023287176 -0.030492032 0.003489088 -0.04348854 0.049518704 -0.0022410008 0.01011295 -0.0173405444 -0.014811978 0.00259071 0.02230422 0.020435148 -0.0589448 -0.0034675104 -0.022878412 -0.0019121166 -0.0015947532 -0.012297478 -0.023937364 -0.0220246192 -0.014628537 -0.0243192598 0.0043571874 -0.0320588498 -0.047131426 0.0059159512 0.0046533126 -0.0286274306 -0.0013096814 0.0431133996 -0.029758232 -0.056835172 -0.0213831838 -0.002441668 0.05342513 0.0257737312 0.0254860298 0.0002578682 -0.0044107138 -0.006811288 0.0073565922 -0.056955336 0.085346004 0.0402779782 0.004064942 -0.06343965822 0.0056557516 -0.00053467 -0.0010401432 0.000392694 0.0573826548 0.003055966 0.00011598 0.0005803938 0.020036764 -0.001323323482 -0.01899023124 0.0140087062 0.021042669 -0.00177284 0.02852931 -0.0009038726 0.07205627566 -0.0016384488 0.0031069144 -0.0009426006 -0.01993681676 -0.013758546 -0.041844756 0.0770409158 0.000204431999999999 0.0004525216 0.040855008 0.049490547 -0.0523102226 -0.0711772282 -0.0375418858 0.030421325 -0.0025561148 0.000561302 -0.15783996 -0.0057073164 0.0058007748 -0.01631893 -0.18946648 -0.011285279 0.1120895392 0.0284067374 0.12627394 -0.019478494 0.00357216 -0.007337394 0.1153243 -0.010058163 0.00043028262 0.0281409766 0.004760044 -0.023176978 0.1539192 -0.0212911212 -0.001329186 -0.0006547808 -0.014460772 -0.024150104 0.001519712 -0.086933956 0.009744898 0.0031680818 -0.0144773754 0.04038566 0.4334778 0.023104404 0.0282308008 -0.001364496 0.00556046 0.09785374 0.026428076 0.0010951158 -0.003781122 -0.03164474216 0.00769262178 0.0015361038 -0.004925154 -0.114623364 -0.019053866 -0.16582016 -0.0012296404 0.0189623122 0.000785304 0.0021941078 0.003879384 0.0012047126 0.032561228 0.002451807 0.02036078624 0.0162312166 0.013599352 -0.03754374 0.0143476146 -0.002743564 -0.0023797178 0.1022525396 0.08172332 0.02177772 0.00163538 0.010334754 0.0036418258 -0.0027372996 0.0060167 0.002359482 0.017808124 -0.00081911332 0.0120272333 0.107165578 0.026475772 -0.0029491064 0.122834094 0.007886648 -0.0686154726 -0.0005391298 0.0006923962 0.02137754 0.0154442551 -0.0156471468 -7.18934000000002e-05 0.064363114 0.050534478 0.035090254 0.005890686 0.084806574 -0.00194926 0.007650184 -0.09646102 -0.008824967 0.0342033816 0.16407318 -0.0006060708 -0.0105088054 0.001980004 -0.3073202 -0.051843916 -0.0025137508 0.0001250702 -0.05182704 0.0075028174 -0.065062601 0.1010184 -0.0111556784 -0.01653694 -0.00090155 -0.070415738 -0.00410135 -0.002121518 -0.070100692 -0.009241514 -0.001149641 -0.051447314 -0.031929351 0.004259722 -0.028499852 0.0385161042 0.014804862 0.0012543916 3.134732e-05 -0.001634988 0.05220272 -0.0276821784 -0.0254073096 0.077024368 -0.0126057942 0.028896007 -0.04217777 0.02051316 -0.0365652 -0.06758697 -0.007064068 6.9138386e-05 0.0079454856 0.0072367272 -0.0143955302 0.0118454304 0.0366951044 0.0832468092 0.0535705 -0.007667514 0.004276938 -0.058023404 0.0648028 -0.0047221229 -0.03922819 0.00321188 0.011049794 -0.019034844 -0.03108394 0.03253023 -0.013217548 -0.0028357024 -0.010512274 -0.015933784 0.0066995032 0.0341316188 -0.014325086 0.001435227 -0.018353156 -0.0018061372 0.0008770582 -0.0027392496 -0.0619585824 -0.07785122 -0.0041868076 0.044882152 -0.019365106 0.01817756 0.0043260948 0.0254783698 0.0258184478 -0.0010000706 0.008896336 -0.006570056 0.047123246 0.0066205376 -0.04716967 -0.02366576078 0.00717348534 -0.008343304 0.0012415548 0.006706527 -0.011829886 -0.102839542 -0.0011907616 -0.0189185604 0.03610234 -0.07898084 0.012112436 -0.054386666 -0.016305679 0.0208702362 -0.06131241 0.0208095564 -0.0024926274 0.025111954 0.0278071982 0.041548554 -0.000114886 -0.00424928 0.0323027962 -0.0191662772 0.03561502 0.005305154 0.0181070184 -0.005689298 0.003348611 0.008371898 -0.137215 0.0140776738 -0.002803888 -0.039600794 0.019656168 -0.00751712 0.0117783224 0.02788512856 0.0131195 -0.1425466 -0.0051282106 0.00501648 0.0381442522 -0.0199876 0.03258786 0.011503798 0.001201422 -0.01121969284 -0.0338428928 -0.0873412102 -0.00101015394 0.00188034 -0.0038282278 0.0283794104 -0.08403626 -0.007978578 -0.106122106 0.05127922906 -0.0380834888 0.004235692 -0.0008698512 0.00668934 0.013677636 0.004876972 -0.00036371704 0.00694924 -0.0653126 -0.0065439826 0.00220033684 -0.0309391426 0.2159106 0.014104304 -0.01063378884 0.0015456324 -0.029884076 -0.007183906 0.003695016 0.0096577046 -0.0003086998 -0.01424948 0.077702248 0.0315510368 0.032407704 0.01706240532 0.0039688896 0.0223209158 0.000903267999999999 0.0180851614 -0.015255576 0.0110210508 0.01089108 0.036080729 0.002370321 0.0026222904 -0.0259881994 0.008279002 0.0197486 0.001094962 -0.00832935438 -0.081131846 -0.04185108 0.0036314288 -0.0036201 -0.0049604818 0.004806198 0.0446962464 -0.025240808 0.003689704 -0.0173631324 -0.001216664 0.0009998 0.00101726206 0.0074918786 0.0095428 0.024314214 -0.00028687432 -0.000471904 0.07001938 0.002496303 -0.0015268856 0.001969274 -0.0046786504 0.00490631626 0.0297255704 -0.01841403 -0.017253012 -0.0072364956 -0.1035847544 0.0026198228 -0.0038412416 0.002156575 0.00707453804 0.0043567054 -0.0008512356 0.0714103906 -0.01360032292 0.0149806152 0.0477644311 -0.003675232 0.033483842 -0.009521182 -0.0311716778 -0.0178602196 -0.022834626 -0.016428866 0.058147744 -0.0086700392 0.0120030692 0.0850995764 0.039532904 0.0418761574 0.0495024 -0.0282584746 0.00994719 -0.07072052 -0.007944516 0.027923668 -0.00387363 0.0073802158 -0.050227146 -0.0249863006 -0.0022904742 -0.2847612 -0.01494287 0.002283648 -0.0031154608 0.000397463 -0.0172549736 0.0009192896 -0.002219046 -0.0061551792 -0.0032395818 -0.003865746 0.00040386872 -0.046186771 0.022509369 0.1756364 -0.089119208 -0.0045861268 0.0001609938 -0.001225294 -0.031346052 -0.007995456 -0.1490209 0.0567009058 0.0149120696 0.004041156 0.000820994 0.030083518 -0.021520598 0.0006205742 -0.0450645962 -0.0014757352 0.0021215562 -0.00123307 -0.01026124472 -0.0028692842 -0.10115066 -0.018713136 0.006176625 0.007101608 0.002166835 0.001269302 0.008518794 0.0532591234 0.0182290788 0.01608416 0.01216264 -0.007106472 -0.0892393102 0.037095224 -0.05151317 -0.018644152 -0.0243174536 -0.007827248 0.043195128 -0.01015784 -0.0113606 -0.007152438 0.045084924 -0.0414079392 -0.032774284 -0.0171102328 -0.00152654976 0.0023924236 -0.006618982 -0.2200038 -0.00089559658 0.000127846 -0.005778936 0.00198711116 -0.00046613842 0.000585172 -0.0008068242 -0.0368074102 0.0046707346 0.0002861696 -1.7506e-06 -0.004065543 -0.004127444 0.011650934 0.054668834 -0.01341171 0.034839642 -0.014472568 -0.0060239776 0.01147148 -0.00766761 0.117370042 -0.002283308 0.017119566 0.009360058 0.02417676 -0.0564509732 -0.10988718 0.0023020558 0.029606036 -0.00715722 -0.012590432 -0.01503003562 -0.0268627536 -0.02496246 -0.004824652 -0.0017024526 -0.0743885082 -0.0176447058 -0.006726664 -0.01927407 -0.06832043524 -0.003847066 -0.016051998 -0.0020513432 -0.0615879844 0.001264341 -0.0059886232 -0.085650086 -0.0032703192 -0.0022282708 -0.128533934 0.017664628 -0.079306086 -0.0046543688 0.01612947 -0.007007154 0.018873076 -0.009907322 -0.0014007984 0.1346948298 0.1080765368 0.0435458852 0.04040132 0.0134001438 -0.0304404664 0.0177504598 -0.013182912 -0.06665154 -0.001045414 -0.0019601928 -0.0016055082 -0.0005446688 -0.008523002 -0.005359924 -0.016470912 -0.001039936 0.00042744056 0.059313935 -0.004366986 -0.007121646 -0.0563917748 0.015692652 0.002828702 0.005637482 -0.0018529914 -0.1429003538 -0.00149987 0.00016556 -0.00418418724 0.00701330306 -0.009814737608 -0.002853996 0.0182494778 -0.02880027 0.01553321139 -0.1110212 0.00359869799999999 0.009483274 0.05720189 -0.001024726 0.0008309994 -0.18427324 -0.0726625 -0.005923728 -0.0001474692 0.0018577868 0.0007255706 0.07013084 -0.011462994 0.00024426418 0.0770566478 0.026755392 -0.025099758 -0.00599152 0.0187867824 -0.00411892 -0.11848898 0.037931674 -0.0026513782 0.018318219 -0.028256934 0.0086132252 -0.007129426 0.0093283812 0.017573829 0.021476894 -0.003936378 0.0047867724 -0.0047931066 -0.0273660652 0.09644532376 -0.001081497 0.047830808 -0.009524408 0.0154497892 -0.038590373 -0.009269376 -0.02519811 -0.0364209766 0.0115215834 0.05774998 -0.0007429606 -0.13076052 0.018873976 -0.019315814 0.029981518 0.010674082 0.008979532 -0.000466299 -0.02830484762 -0.334961 0.12475264 -0.0055153838 0.016997324 -0.015758545 -0.02462189 0.09018099 0.00076648986 0.004410982 -0.0255406628 0.001981308 0.000476754 -0.0047898462 -0.001061376 -0.001077124 -0.0109400142 -0.004452282 0.0036168754 -0.005516814 0.0401405302 -0.008612063 -0.00764608 -0.0008915 0.049059494 -0.0013130242 -0.0252939392 -0.0441670064 0.0077458 0.0089084736 -0.013024154 0.0006796006 0.0484329678 -0.0291624538 0.005076614 -0.05440108 -0.0003761142 0.021899206 -0.005187816 -0.0044785336 0.02999477 0.00080992376 -0.028677606 -0.0792157104 0.0018687341 0.00207629 0.0699725234 -0.005441638 -0.04030202 -0.009079076 0.0074028506 -0.06631781832 -0.014486638 -0.00534184378 -0.001058218 -0.014250262 -0.0026084968 -0.0007179902 -0.007086242 -0.01381067412 0.0011278022 0.0041116846 0.002767826 -0.087091452 -0.07829754 -0.046634196 0.0401044768 0.039335986 -0.011232132 -0.0010252308 0.006307034 0.0030088754 0.021694439 0.0084275486 0.066983904 0.0006888034 -0.010162338 0.009736592 -0.0033131144 0.013007602 0.008492406 0.0007801018 0.0006813566 0.0051949512 0.0042438268 0.0525910238 -0.00555838566 -0.00349358 -0.01784359 0.007782991 -0.0076512992 -0.0064872772 0.044539296 0.0288578 0.001981086 0.0010961974 -0.00345983 0.006367224 -0.010788723 0.005530056 -0.005433976 -0.029875122 0.0704762322 -0.0127305116 -0.0025136814 0.0006354908 -0.0276735626 -0.0007440938 -0.030306342 0.0255395158 -0.0009029824 -0.1861584 -0.117631114 0.00817697 0.1433635 -0.003174994 -0.021816254 -0.00375136496 0.011828038 0.047594144 -0.142922348 -0.0097288246 -0.0099057012 -0.005089478 0.006724814 0.000320226 -0.126245628 -0.021113094 -0.028652302 0.026616656 0.12318784 -0.02199628442 -0.0025269394 -0.018904944 -0.000388935999999999 -0.040998083 -0.04903128974 0.0157887594 -0.0246906804 -0.042827912 0.0115940442 -0.017251456 -0.028796252 -0.03122524 -0.006312692 -0.010272529 0.000285205 -0.0646666014 0.082179034 0.000914504000000001 0.0012078566 0.0011926358 -0.047394078 0.007235094 0.012299944 0.10580485 0.0222949888 -0.00815052 0.0013233306 -0.0397507602 0.0172624402 -0.0489477602 -0.006845146 0.005319177 -0.0029368582 0.02938943832 -0.015110258 0.00572052 -0.0551568636 -0.0028676496 0.002915994 0.0009731104 -0.010447238 -0.00412507 0.000666274 -0.019936602 0.030957618 -0.0086733 0.006201446 0.1595292 -0.012658856 0.006106296 0.01640414 0.054738134 -0.0546400502 0.09351132 0.0004783412 -0.0025426176 -0.2115036 -0.0046695372 0.0036984846 0.0012114914 -0.01995426 0.0070834746 0.0106535928 -0.05590924 0.06183666 0.0028103202 0.016402118 -0.017409516 -0.10406644 0.0033605068 0.00310024938 0.001811884 -0.002103912 0.024961192 -0.061574662 -0.0007783106 0.011975676 0.0018173942 -0.1142268 -0.10594756 -0.03210479 -0.02032426 -0.0662478972 0.00614353 -0.139023658 -0.012640522 0.0111500638 -0.019021124 0.080818482 -0.0067691364 -0.00104377 0.003475159 0.004616776 0.049941788 0.003078157 0.32010326 -0.0018561394 -0.0642424674 -0.002639384 0.0588564128 -0.0087110004 0.017620142 7.3977e-05 0.0093767102 1.62642000000001e-05 0.01067484702 0.02158084 0.0018197816 0.01313469 0.1111245918 -0.0020853158 0.008433212 -0.083562106 -0.00584088 -0.0061604956 0.0134213732 0.00357727 -0.0035647202 -0.003806788 -0.001638414 -0.003384644 -0.0038788292 -0.001234864 -0.0287286488 0.026348794 -0.0003616352 -0.035671176 0.30795284 -0.0232653828 -0.0961374706 -0.0217733172 -0.032162458 0.078515552 -0.0247159198 -0.0195102804 0.0124326504 -0.018660442 -0.0008341549 0.0042629838 0.0407838768 0.0109885932 0.019990964 -0.001892744 0.5556754 0.0010005722 -0.0461900574 0.00810381018 -0.0141780986 -0.008655146 -0.0070363918 0.026859548 -0.00263821824 -0.072811612 0.048447932 -0.057917243 0.0884293 0.02497 0.014733582 0.04957624 0.0022195136 0.0172736728 0.006214438 0.00151469 0.035106396 0.001660193 0.015924602 -0.005952662 0.03345212 0.0033033514 0.08271072 -0.0064293644 0.049571956 0.0045754396 -0.094743498 -0.001693334 0.0119480856 0.0048001638 -0.0002978874 0.042504736 0.0066731802 0.011881432922 -0.0290923398 0.024867558 -0.00169819254 -0.01032952 -0.000260892 0.007047166 -0.051289407 -0.0025995056 -0.006431768 0.03169255 0.002893308 0.020513584 0.079580086 -0.004755128 0.01456626314 -0.0008847224 0.0155114176 -0.001687962 0.176045792 -0.004036802 -0.001707714 0.015253804 -0.005097832 0.000490881 0.00030234 0.005240812 0.144732436 0.0056100188 -0.0092164136 0.062122945 -0.034624496 0.19044642 0.009404856 -0.0038929468 0.05557522222 -0.0076720542 -0.001649264 0.001731814 0.0061000244 -0.0136912878 -0.021303386 -0.0052452564 -0.000136507 0.067089624 0.021917416 -0.0107442994 0.02597193 -0.00189608676 0.02884626 -0.059603874 -0.009848178 -0.000521684 -0.0067907612 -0.012662174 0.0007961536 0.0190262586 -0.019496426 -0.002695876 -0.0034961672 -0.0068692472 0.0115175584 0.004068268 -0.036193962 -0.0195791545388 0.0374340502 0.0052048924 -0.0012196538 0.006829334 -0.0053006002 -0.002284054 -0.04313614 -0.00427992 0.01248836 0.012104276 -0.001332812 -0.000874866 -0.00733783 0.0022116536 0.016703281582 -0.064505644 -0.012144636 -0.007349428 -0.06856688 -0.009082516 -0.1146777932 0.004277752 0.0359188192 0.22289006 0.0010511876 0.004635188 -0.009025944 0.021100258 -0.0343598358 -0.0135717456 0.043119892 -0.00259813 -0.03990302 0.0037852794 -0.030732542 0.003203346 0.004088876 -0.01132091 0.040042874 -0.001914228 0.02076777432 -0.1847552462 -0.0036618314 -0.00361293 0.006551545 0.023239796 -0.0008363362 -0.009336663 0.0019473256 -0.008809866 0.027812944 -0.062294476 0.019436614 0.0014184748 0.005233514 -0.076411534 0.0059896998 0.044647642 -0.0017624842 0.0049850026 0.1558772 -0.0006522036 0.05292384 -0.10393362 0.007250186 -0.016318908 0.0006334918 -0.019326526 0.1017320888 0.005283456 -0.015228754 -0.1300802 0.12431988 0.006000646 -0.013113966 -0.11417598 -0.00540058 -0.0069348104 0.0007336684 0.005284296 -0.012539486 0.0035259842 0.0057206458 -0.0654531952 -0.009320514 0.001648716 0.008048502 -0.08115484 -0.00150436 0.0005763948 0.0087280882 0.0197673336 0.026033472 -0.00696990894 0.04317380963 -0.01611435 0.0320297464 0.0478318326 0.0003942282 -0.0119193744 -0.008507166 -0.003035136 -0.002486932 -0.023361538 -0.0048574622 0.0020054736 0.001623882 0.06946726 -0.001558396 -0.0074812908 0.021216654 -0.0154272706 -0.0044763888 0.030931328 0.0495494798 0.009590808 -0.0094576866 0.15400108 -0.01001824 -0.002737726 -0.048520596 0.06210294 -0.168556 0.084914466 0.009199 0.0022443676 -0.0283062744 0.003114452 -0.015773538 0.016799068 -0.1291521 0.031615624 0.0011758344 -0.067821638 0.01026936 0.0196450138 -0.0001408856 0.005170334 -0.082994522 0.009968578 -0.045255019 -0.025997268 -0.0831365022 -0.00799145 -0.000285037 0.004222392 0.0012189894 0.000974058 0.162794186 0.027688236 -0.059237775 0.000233774 -0.163757542 -0.2002487 -0.003566097 -0.03005228 0.0043177818 -0.164704406 -0.057713 -0.03394741 0.0294854494 0.00428873 -0.0067308508 0.099398554 0.008829958 -0.011269831184 -0.0027243834 4.97576e-05 -0.0011121542 0.035738096 -0.000230140000000001 -0.0661327 -0.09474418616 0.002607695 -0.0060923514 -0.0210869442 0.002634644 -0.048298418 -0.0444754112 0.01095438 -0.000411218 0.0071482684 0.032130614 0.0020983308 -0.046125612 0.0033252122 -0.028875944 0.011669441 -0.0029096852 0.0640561 0.018727278 -0.01381668552 -0.0051205336 0.09248657308 -0.011902676 0.00082822026 0.1364516422 0.007738548 0.012354266 0.005540316 0.0007035918 -0.049739898 -0.00318329172 -0.008916003 -0.0232193034 -0.008816262 0.03117289464 -0.03675234 0.01571706912 -0.268664882 0.043113236 -0.0090811164 0.0003543984 -0.040463004 -0.106718586 0.002158348 0.0007797018 -0.02909399918 0.0320884346 0.074731868 -0.033843632 -0.00582873359999999 -0.12788528 0.003784386 0.0335344672 0.045581051 -0.0193619 0.002017435 -0.0404201048 -0.02172132 -0.048268732 -0.003201528 0.10250482 0.012033934 0.0157688374 0.0268501233 -0.005146692 0.028710906 -0.2821772 -0.008369917 0.03581736 -0.009934808 0.055015174 -0.001121164 -0.017719476 0.010032724 -0.0472581462 0.0013984382 -0.000536088799999997 -0.0010653844 0.13906376 0.004515704 -0.188216706 -0.002139456 0.040880984 -0.1054069854 0.08041857 0.016504986 -0.009334878 0.03025412 -0.024514822 0.04246805 -0.0021648514 -0.004990736 -0.0045762452 -0.08956192 -0.00385293074 0.0028870646 0.0003214512 -0.1390532964 -0.00704828 0.002100202 0.00518493 0.01440208 0.000833096 0.0029883748 0.00715942 0.019041976 -0.015400334 -0.0019939798 -0.07795692 -0.04298188 0.0123604642 -0.009213906 -0.01268104 -0.042477434 -0.0242789308 0.018493396 -0.0982312 0.004982208 -0.010400322 -0.13958336 -0.003742246 -0.06655246 0.014122336 -0.00176776 -0.015549822 0.0026629134 -0.025111016 -0.044450674 -0.0116262822 -0.002245026 -0.011065964 -0.05002209 -0.032577839 -0.0034485412 -0.0033999496 -0.0150968602 -0.018705282 -0.006210282 -0.0068555584 -0.0181114364 -0.0192865584 -0.017761876 -0.01156515008 0.0067209812 -0.027639446 0.010345108 -0.0510544234 -0.036884724 0.0269780928 0.0653374536 0.03720637 0.0001434046 -0.041520804 -0.0002297628 -0.0116204406 -0.0003087502 0.006119964 0.0282860704 -0.002882766 -0.0099288894 -0.0512134076 -0.0121510186 -0.011847874 -0.0327734096 0.0435096842 -0.020815178 -0.0028206094 0.0203518126 0.0025594926 0.017598363 0.00017879 0.0033794792 -0.032556048 -0.000865106 -0.0023663652 0.010642312 0.004853686 -0.027914952 -0.0099484382 0.0032102032 -0.01897902 -0.0707409802 0.085004846 0.0025977986 -0.005195718 0.0033218306 -0.026664094 -0.0343920678 -0.0242353076 -0.0281931 0.0100164404 0.0030982056 -0.003269918 0.0069283384 0.004492543 -0.0402918508 -0.003626398 0.0031422944 0.00064024 0.0037691908 0.0284715484 0.01751589364 -0.001877332 -0.0009641406 0.009509754 -0.02726526 -0.069579624 -0.0044914386 0.235154 -0.1910108 -0.0115213576 0.000124656 0.0219880322 -0.013827718 0.003777272 0.020005352 0.0070452602 -0.191425434 -0.00041255514 -0.1878628 -0.049348126 -0.0009866186 -0.00069355968 0.001579255 -0.0034012482 0.17351206 -0.001007472 0.00024583282 0.02675060592 -0.00506406 0.014063904 -0.0040892046 0.002373904 -0.0011876792 0.0024429612 0.018573784 -0.049705854 -0.001155638 -0.0372175236 0.00038588046 0.000674434344 0.000603424 0.015856586 0.0536694536 0.001859324 -0.0006352186 -0.0064291488 -0.2002596 -0.089818678 -0.03072487 0.001323778 -0.0772751186 -0.002959654 -0.025399494 -0.01215566 0.0131792028 0.018623864 -0.0055697664 0.033433408 -0.0005571161 -0.037740512 0.002556962 -0.14389231 -0.0227788132 0.15078678 0.02505283 0.0005154056 0.0150080628 -0.08121318906 -0.015069326 -0.0018870396 0.0010500142 0.03718194 0.0008558482 0.046636166 0.0474436852 -0.046690842 0.0078758 -0.003572911 0.013407824 0.003363016 0.0049272518 0.09644532 0.058682092 0.00638003414 -0.000203046799999999 -0.16649766 -6.5586e-05 0.0012434362 -0.000522402 0.027542322 -0.02928924 0.021012248 -0.0429467534 -0.09804576732 0.03214792104 -0.0008844908 -0.006445284 -0.03657294 -0.02963941908 0.004511434 -0.0016477522 -0.04882112 0.0067872586 -0.1077064592 0.03439136 0.0145117822 0.250212 -0.019530754 0.0028034626 -0.00479972 0.03466351 0.0188067194 0.001924539 0.00521412 0.022067412 0.001996116 0.040975184 -0.0004039632 0.00236656 0.006682948 0.001218022 0.0009726898 -0.0026709784 0.0017693308 0.132810342 -0.00878143 0.010084662 -0.1586972 -0.3125586 0.00019808 -0.027445192 0.1023792482 -0.0506569672 -0.077500704 -0.028342978 0.03735366242 -0.0531563324 -0.0031034564 0.0006085216 0.0108767 -0.0039141598 0.027986796 0.043004474 -0.000756888 -0.025489388 0.0419189122 -0.0026077742 -0.02731382 -0.06133608 -0.0114858524 0.000188023999999999 0.2003334 -0.0414330388 -0.064567986 -0.0225279288 0.081621074 -0.009169167 -0.0829161414 0.024582382 0.031165506882 0.1021697842 0.06435040144 0.0009524498 0.072596842 -0.0011856646 0.013930054 0.000877398 -0.012911972 -0.040355946 -0.003539562 0.0002549358 0.079875358 0.008431077 0.000787302 -0.0073168966 0.0178716188 -0.0031283648 -0.0039429854 -0.00107483216 0.02767592 -0.02330324 -0.0031740574 0.09661096 -0.0017940028 -0.035502506 -0.01401334578 -0.067861562 0.0070674332 -0.007167996 0.0035676294 -0.04485262 -0.0137171782 -0.0210716408 0.0059642453 -0.027303602 0.0260283 -0.0005036808 -0.0123475464 -0.05464071 0.0037742634 0.0008565852 0.01058965122 0.0111757726 0.06864316 -0.03302943 0.016840484 -0.06469434 -0.0007186666 -0.004986678 -0.0146100764 -0.00515590978 -0.0004152614 -0.036166186 0.1450596 8.67326e-05 -0.015723064 -0.0020565286 0.054941886 0.0233458284 -0.145719952 0.000915868 -0.0170300266 0.033700404 0.01242774 -0.0015411896 -0.0032540148 0.003077882 -0.017493714 -0.0001350932 -0.001088384 0.0018199944 0.04462754 0.00285004 -0.001791882 0.0041646078 0.0208997142 -0.034397312 0.0020551006 -0.0215265636 0.0031636482 0.006838742 -0.184794362 -0.0200517612 -0.0018939938 -0.0134961202 -0.001456342 -0.14764056 0.011566434 -0.0166500388 -0.106530332 0.029548006 0.0243234414 0.007447522 -0.01209164 0.0005733228 0.004771202 -0.0062018846 0.0045600404 -0.0004164904 -0.003388672 -0.017578836 0.0005359 0.01238515514 0.002124322 -1.74300000000004e-06 -0.001544037 0.036922588 -0.008513574 -0.152667796 -0.0026066118 0.007418992 0.009038744 -0.03628860006 -0.0076382878 -0.012938918 -0.0285099432 -0.0062997858 -0.114686242656 -0.0038188476 -0.008049822 0.01189517894 -0.0094482948 0.0479075992 -0.01356802 -0.013496294 0.0399319436 -0.1220733796 0.001539022 -0.000730382 0.0007578386 0.20528188 -0.001195246 0.0004141676 -0.01108572 -0.007757688 0.0024074526 0.126547368 -0.006057822 -0.033258824 0.1139326 -0.0052988556 0.02111608 -0.006576356 -0.0107541362 0.019944734 -0.004792196 -0.045692376 0.04280721 0.007000142 0.001475762 -0.0103628858 -0.004802284 0.005331208 0.000560448 -0.012352182 0.001556492 0.0042905994 0.0274141458 0.00217334224 -0.0586436942 0.0010179634 0.0073896052 0.14224844 0.00131722 -0.0006918588 -0.008540398 -0.00043292 -0.001970583 0.013962186 0.0018533064 -0.0071972872 0.052030962 -0.000664155 -0.038901934 0.133359294 1.86886000000011e-05 0.0789984188 -0.099686904 -0.05204344 -0.00498444 -0.0280048612 0.0038564787 0.04002496 -0.002287488 0.03036248 -0.006078182 -0.0003668224 0.001981914 0.008991686 0.0230594726 -0.008290078 0.0144108796 0.06599288 -0.10230565 -0.006964134 0.00155304 0.0145730494 -0.009843038 0.036977838 -0.003320034 -0.0019293172 -0.0403321458 0.0404133932 0.0349751426 -0.013032204 0.015203288 0.011357008 -0.0349300598 -0.020238839 0.0086616958 -0.002736922 0.00817455116 -0.0023985438 -0.005905684 0.087992644 0.005215118 0.0205175852 -0.000480233 0.038167448 0.00140658 -0.01246859 0.016575012 -0.000943868 0.029751244 0.009867575 0.0773037476 0.03100141094 -0.005791788 0.009738664 -0.0082245428 -0.043860592 0.09719068296 0.12096178 0.01248399494 -0.00110004776 -0.2451002 0.003236512 -0.2512906 -0.0002653692 0.006539562 0.0226787 0.006110458 0.016224928 0.1024812 0.0016520438 0.0859689414 0.0576530216 -0.05523482 -0.088411806 0.09143394 -0.02036607 -0.02478544 -0.021213798 0.0355511426 -0.0467118786 -0.0032670978 0.088406412 0.0624030852 0.071991324 0.11072504 0.0067905554 0.0248586696 0.010028384 0.094981964 0.001470328 0.105362494 0.16078574 0.004207228 0.006617926 -0.02486316 -0.00280569 0.009951166 0.0013894016 0.031863092 -0.02078849 0.0027100836 0.2239697 -0.061587772 -0.0074796156 -0.0030475138 0.0038669724 -0.008869554 0.014454148 -0.00956650600000001 -0.019754486 -0.2374352 0.002634902 -0.038683378 -0.0506236 -0.011438852 -0.002926606 -0.0165565296 0.0165361176 -0.0150326814 -0.007577376 0.0043263218 0.030139702 0.014532284 0.057097622 -0.14327116 -0.0008692724 0.00153156 0.011337284 0.0254576238 -0.000861654 -0.05077354 -0.0005742232 0.046918644 0.0056140696 0.014495816 0.0018605542 0.018569128 -0.0068148616 0.011883402 -0.10920914 -0.0005849724 -0.049355006 0.047436078 -0.10123532 0.0032774806 0.07253536 0.003301138 0.004213696 0.011557982 0.0647847892 0.0026232772 0.0012864074 -0.018152268 -0.080360986 0.0005884772 -0.07522182 0.009645846 8.31288000000001e-05 -0.00403158656 -0.03942266 0.066394116 0.000423158 0.008071472 0.01165127 -0.013762564532 0.112051644 0.056578256 -0.017240402 0.01593755 -0.006539698 0.0500127 0.00305376 0.003099008 0.05768789686 0.046495324 -0.02371156 0.006304168 -0.0099083368 -0.0056015962 0.00168415 -0.062577268 0.0201112 -0.056568518 0.0026571428 -0.142504046 -0.009619797 -0.154690826 0.005685112 0.057993648 0.09006162 -0.0314925186 0.150587466 -0.079082906 -0.00097185332 0.00099185 0.0068982698 -0.004705396 -0.003082068 -0.0603711196 -0.038231426 -0.0136603 0.00126394152 0.0051239518 -0.004077926 0.015497288 -0.003938844 0.001608258 -0.08268272 0.00801209 -0.0934476 0.180817868 -0.0131738336 -0.0035793384 0.002005752 -0.001886964 -0.002014975 -0.02412372 -0.089625024 -0.12852492 0.0149757018 0.0047808708 0.02750370396 0.3669056 -0.0019383688 3.42006e-05 0.000774644 0.013588057 0.11190448 -0.0393421912 0.014917092 0.01095455104 0.026629178 -0.065013242 0.0487127848 0.0015816446 0.0038631366 -0.03115048 -0.0053242396 0.008822696 -0.016920254 -0.0023896062 2.11798800000001e-05 -0.0003451658 -0.0005882286 -0.0115246586 0.000618294256 -0.0044619264 0.003915556 -0.040963526 -0.04805292 -0.012168306 0.0002049074 0.0151296626 -0.05479283 0.00107794 0.023069974 0.00167133702 -0.096386996 0.008772024 0.01531348698 0.0033485564 0.004113346 -0.020604052 -0.0190911158 -0.015894272 -0.04423764 -0.00633746 0.000981998 -0.027814498 -0.014136186 -0.029858548 0.02516363 0.002276122 0.00131633564 -0.0128114558 -0.058294522 0.022920078 0.0033022336 0.0190343956 -0.0813833248 0.0028706992 0.022970967 0.0046391538 0.001470896 0.017752 0.001131142 -0.062324978 -0.073590072 -0.0559750364 -0.026986372 -0.003882136 -0.038733526 0.089983494 -0.002899434 -0.0620473376 0.025960315152 0.043533228 0.00814884032 -0.01716062 -0.046466765 -0.041158754 -0.081486362 -0.0044049122 -0.018837703 -0.04576398 -0.00847782 0.000438664 -0.0266515974 -0.005974728 0.088154232 0.08014588 -0.0635958586 0.014148297 -0.067137652 0.109684302 -0.0234655908 0.03840726 -0.012832546 -0.006359123 0.0179571242 -0.2459588 -0.044895916 -0.0012994928 -0.15336866 -0.0254115574 0.02912241 0.005416264 0.018758654 0.03287794 -0.0105642234 -0.031906638 -0.101477486 0.03312268 0.017823488 -0.032063452 -0.003032546 0.02131083 -0.01743212 0.0053430812 0.002457642 0.00203909036 0.003300322 0.0001639434 0.013411756 0.018697402 -0.003345691582 -0.0827752 0.011433508 0.031840289 -0.004226834 0.0018355194 0.00116386434 -0.17507924 -0.039554712 -0.036881859 0.001852266 0.049298294 0.0828626782 -0.016367155 -0.1312878 0.042880406 -0.08444623 -0.019774746 -0.026743676 0.11800434 -0.001244738 -0.0198470714 -0.04950729 -0.008555512 -0.0567937 0.0102018144 0.003161976 0.06203390492 0.039968845 -0.0009494505 -0.02864922 0.0057425846 0.0036805622 0.0165347758 0.0440942654 0.0056189172 -0.00402736828 -0.003228652 0.0032697588 -0.00549773326 0.0197080568 -0.003953772 0.00040959112 0.014182124 0.069587558 -0.018320678 -0.0022565438 -0.0001914138 -0.08086028 -0.0051413012 -0.0033131396 0.000173391 0.004544978 0.001489838 -0.010581621074 0.083447242 -0.00111438516 -0.011031672 -0.0089128618 -0.0277936708 -0.003236926 -0.0081349274 0.004236048 0.10111899 -0.0029283942 0.146872488 -0.0028522186 0.0119821726 -0.1160004664 -0.034645688 0.0046733128 -0.0199751588 -0.001005092 -0.006980416 -0.00701004 0.075172638 0.006877303 -0.0031205554 0.00279053 0.011091162 0.0068036352 0.017942512 0.1036398484 0.015414504 0.040262766 -0.034433608 0.0207498588 0.045121032 -0.00199573 0.028110026 -0.10296243612 -0.005527332 -0.0107498656 0.0725407746 -0.002658722 -0.0040373684 -0.037894134 0.020189998 0.0085582 0.00426677 0.013213763 0.125861744 -0.27682276 -0.0129155478 -0.004345521 0.074733092 1.53240000000008e-06 -0.077143036 -0.0674637314 -0.00349760000000001 -0.007507486 0.0104554526 0.018290406 -0.0006379476 -0.02912155296 0.07507205 0.1038122048 -0.006417658 0.0106851026 -0.1664686 -0.088754768 0.06347454 -0.033917536 -0.070319712 0.09664369 0.0003552212 0.05746423 0.034693884 0.035475696 -5.93403400000001e-05 -0.000603324 -0.000528615 0.0222279004 -0.14667976 6.03178e-05 0.002373596 -0.025699392 0.0014777398 0.010697272 0.0126261864 0.036089282 0.050065154 -0.053223374 -0.0243621964 -0.0183843734 -0.007649048 -0.00427181 0.123047266 -0.0076332708 0.0258943152 0.055654512 -0.0125063 0.0407652828 -0.006557144 0.0014596428 -0.0156752588 0.0018467436 0.032769982 0.021969776 -0.024552172 0.00113881 0.008936472 -0.0042195138 -0.022533824 -0.0028049228 0.002552656 -0.0015036264 -0.0007295218 0.114356202 0.0383448644 -0.014023514 -0.01747968956 -0.0019717564 -0.07544302 -0.03106639 0.04147952232 -0.010447724 0.018119198 -0.024966804 -0.0031624434 -0.023306684 0.000184636 0.001669044 0.089218688 0.0134103276 -0.1974824 -0.1187098576 -0.012526644 -0.0240232086 -0.000797776 -0.00241399078 -0.16660324 -0.00230162 -0.0115091818 0.006063054 0.00874114362 0.0014885252 0.1937716 0.029459276 -0.020821744 0.0269417316 -0.002675214 0.034272244 0.0111249208 -0.016821508 -0.0046271596 -0.13107786 -0.189405994 0.006829092 -0.1271117802 0.080905029 -0.008178616 -0.031987892 -0.0022646146 0.0426816454 -0.002861285 -0.033503796 -0.0011058692 0.00120494866 -0.0582225848 0.052540687508 0.0027323448 -0.0192611922 0.019142498 0.0535508418 -0.00017416 -0.02497561158 -0.032505044 -0.0042725796 -0.03720321 0.01228110536 -0.008510422 -0.0282056796 0.00078463 0.004800177 0.0253745916 0.006651496 0.026688284 -0.005436844 -0.00164441906 -0.002930358 -0.008681534 0.033995118 -0.026706352 -0.0057742986 0.063913186 0.004336104 0.0141757606 -0.061657442 0.000434776 0.0236666006 0.001582056 -0.0287984924 0.0373037442 -0.001862784 0.001067532 -0.0028179472 0.01452856 0.0317557438 0.002963772532 0.0400702414 0.01435924 0.00022141438 0.0258387662 -0.183397868 0.0130290302 0.001053391594 -0.0016886326 0.04878227572 0.097931804 0.09465934 0.023909486 -0.030875156 0.0182069546 -0.01751747724 0.007490294 0.0037538604 0.00151808024 -0.0007325066 -0.060279068 -0.05848812 -0.01866434 0.0069671888 -0.001827056 0.01915206086 0.0266669304 -0.0041306622 -0.0093389328 -0.0370063022 -0.0015032521 -0.0005416766 0.09556446 -0.006440298 0.00524797 -0.00793248 0.05353303 0.03212484 -0.002597104 -0.0017845838 -0.0090037976 0.00114514264 -0.0035668652 0.008114004 -0.003456956 0.0129026382 -0.0167968018 0.0062707238 -0.036929734 0.008323088 -0.01322723 -0.0103809444 0.037029967 -0.125846562 0.0023548062 -0.00306987068 -0.019301496 0.00819671 -0.0017182104 0.035985912 -0.02176086 0.01784386 -0.003480572 -0.029606086 0.113803734 5.24413999999999e-05 0.00053226 -0.026404658 -0.03355992 0.03236445 -0.00048676472 -0.0096294148 -0.039764948 -0.15679754 -0.003722888 -0.004457729 0.00421488986 -0.00587315719999999 -0.0029196894 0.007401158 -0.005672038 -0.002549745 -0.0156785724 -0.0078505924 -0.07052172 -0.00129006694 -0.0718795344 -0.0156901636 -0.018829128 0.0033344656 -0.0084370516 0.08344329416 0.0119067312 -0.015225208 0.000133254 0.0014563936 0.013053434 0.0013407652 0.01921931816 0.024836784 0.003645372 -0.0112839832 -0.001132206 -0.009349666 -0.012258861 -0.06971782 -0.00636167 -0.0385147726 0.0055566389 -0.005472766 -0.0513163186 -0.0187362598 -0.00616433068 -0.06848362 -0.0498843462 0.022888122 0.0416326998 0.0001675252 -0.001010681 -0.0022608882 -0.0036458596 -0.005727378976 -0.0384059886 0.009413551 -0.0027366288 0.0267833172 -0.0110684484 -0.008915252 0.011785818 0.048175504 0.005119376 0.02502387 -0.00089572 0.060356042 0.04752506 -1.10949999999999e-05 0.0494475544 0.002595338 0.0293329296 -0.019120836 0.156344944 0.020112556 -0.0714414586 0.0003543996 0.02886538022 -0.003794856 -0.0277776236 -0.0030764466 -0.01140497196 -0.0077847267 -0.057070586 -0.022215144 0.030903824 -0.0025961396 0.014523904 0.0054015692 0.0095535192 0.0058027776 -0.008140466 0.114975054 0.010781652 0.0057234278 -0.002382602 -0.0063301346 -0.0012306708 0.1620454 -0.075359104 -0.0011201586 -0.0013988094 0.0051586006 -0.010729718 -0.01906911064 -0.140158994 -0.005768796 0.0056086484 -0.048107542 0.074422632 0.00051775908 -0.005089118 -0.222855258 -0.09050004 0.016853008 -0.0042795996 0.0014111844 0.028333006 0.055399786 -0.01312549398 0.0298653128 -0.017066815 -0.00080922598 0.007116972 0.010721168 0.013277378 -0.0025758682 -0.0021146942 -0.010944596 0.05485861 0.04033782756 -0.011333012 0.005494848 0.0301702896 0.07919304 0.0015894568 0.0107211854 0.031272224 -0.0093592156 -0.006231964 0.009930216 -0.0091013976 0.16918842 -0.0072411182 -0.0899284868 -0.003640158 -0.04132361 -0.0017928274 -0.002754162 -0.126230918 -0.00796208 -0.0215819406 0.002180358 0.01714950904 0.002335316 -0.100636878 0.000633698 0.0130266036 -0.0825483008 -0.0394765058 -0.042151918 0.0484460834 -0.0138572146 0.02427014 0.0167549572 -0.008335574 0.011094816 -0.004311292 0.018268122 0.031941638 0.0022541348 0.0386808904 0.0013881614 -0.007920176 0.036017918 0.079653896 -0.103874718 0.003202778 0.0181809118 0.00061787564 0.04642546 -0.043942244 -0.026989588 -0.031431803 -0.020662914 0.0298269448 -0.0136270114 -0.0290450072 0.0209584112 0.0015178778 -0.017006102 -0.0015163074 -0.020223048 0.013393605132 0.00500744628 -0.00590045 -0.111707698 0.0021052948 0.043434701 0.007297972 0.008471204 -0.0020465856 -0.02798066183 -0.00535021 0.03009520644 0.0016676774 0.0089958218 -0.0014885812 0.084090516 -0.001827982 -0.00157704 0.00098973 0.0210198888 0.0054864878 0.0149951554 0.09603297 0.003080338 0.014846604 0.00931615 0.0187527052 -0.002133686 -0.003564544 -0.0016356 0.006946284 -0.0004755464 -0.010906236 0.06707732 0.069660202 -0.004301176 0.020332294 0.0777186148 0.013015654 -0.007274571 0.00229685014 0.024242966 0.005096504 -0.009214484 0.1413374726 -0.037574871 -0.015724608 0.0047899702 0.00608301 -0.002427646 0.0054886084 -0.0452439082 0.0017594768 -0.02792796 -0.006170824 -0.0013055064 -0.016897976 -0.02842981248 -0.01470554 -0.007666264 -0.22852222 0.0609861178 0.0036659 0.014912396 -0.09314532 0.120535825 0.017503984 -0.05395652 0.104840426 -0.036127746 -0.0089137962 -0.001071018 -0.062774008 -0.088094132 0.010315526 0.0028976056 -0.0031907068 0.00744943 0.00080876002 -0.09400888 0.027251366 -0.004149388 -0.019896392 -0.1040918338 -0.023807434 -0.114833 -0.0221414828 -0.0135180336 0.00407926792 -0.01089235 0.0065352974 0.002526086 0.03906768 -0.009532848 0.00013042 0.003898778 0.00046225074 -0.07326598 -0.061280342 -0.0034883804 -0.000607379 0.002635572 -0.0539944936 -0.0306064526 0.002758184 -0.02136609 0.0120942808 0.019491244 0.0019938312 -0.0266777902 0.024390812 -0.013354648 0.092461612 -0.098068904 0.008225526 -0.0088897614 -0.016799974 0.007590886 -0.001235485 -0.0048038054 -0.0005205354 -0.0096494522 -0.0005362428 0.020901992 -0.008325894 -0.023935138 0.0178719828 0.00768905999999999 -0.0037120696 0.042383986 -0.034361296 0.111408216 0.01561365 0.0067920034 0.04291004 0.0203564858 -0.00230058 -0.0035372924 0.0140717992 0.0107747166 0.060205914 -0.0411671168 0.0186416 0.014487866 -0.025300106 -0.0109218274 0.009185166 -0.003554372 0.0022886502 -0.0327565294 -0.1083296238 0.08188255206 -0.001447645692 0.0069383882 -0.0005145138 -0.0013849604 0.002541393 0.006985248 -0.0002468067 0.00377264 -0.004218506 -0.0022670782 -0.0025695148 0.002150998 0.00030683844 0.0001174953 0.12109342 0.0018158284 -0.006454720118 -0.02209806 0.024872749 -0.01095 -0.05153616 -0.001290082 -0.0018779904 -0.001057934 -0.00028496494 0.076389346 0.042138712 0.0393131344 -0.10815046 0.009096364 0.009090938 -0.0010764724 0.000623525228 -0.0427831134 -0.051945056 -0.049058546 0.00097802336 0.04003589706 0.09202499 -0.00200137 0.018155076 0.011600734 0.00010138318 -0.02406793 -0.2058928 -0.0177364704 0.0007859182 -0.0170783532 0.016154014 -0.007847254 -0.071299548 -0.004785878 -0.08342731914 -0.0863454 -0.120958778 0.006793637 0.0429722976 0.003280896 -0.08843508 -0.0515736954 -0.013450088 -0.048625742 -0.0148935862 -0.07055955 0.024781008 -0.0022954978 -0.004309921 -0.0149593026 0.00122450306 -0.0280900634 0.006684291 0.0020359506 0.013133282926 -0.015374434 -0.0227818796 0.0311398642 -0.092024854 0.046109008 0.03157072 0.040527392 0.0337200232 0.05592556542 -0.0065170552 -0.066150871 0.006391826 0.0047633358 0.000878674 0.00448853094 0.003018007 -0.001069974 -0.0298912448 -0.004150716 0.0047747526 -0.015858522 -0.047762086 0.0016082826 0.012358397 0.02461192 -0.093920392 -0.014342049 -0.04095296 -0.14780232 0.073104646 -0.0056491444 -0.02105382 0.0043820156 0.0044446768 -0.04235854 -0.049790308 -0.019291462 0.08881354 -0.088541776 -0.00589458 -0.076471174 -0.007575746 -0.0042646446 -0.01537777 0.100193296 -0.07121127582 0.0041090436 -0.063919388 0.003518765 -0.001991184 0.05671607354 -0.038210215 -0.00053883572 -0.001862381 -0.013981126 0.053316284 -0.0179995908 0.036364832 -0.0006564104 0.00928027 -0.0490938304 0.0007318924 -0.014544118 0.020019548 0.0010369734 -0.0019853644 0.021601028 -0.032475566 -0.0210561984 0.02154199358 0.0233737936 0.1121834602 -0.06439453648 -0.026571014 0.00623542592 -0.005235309 -0.0316479062 0.0016482868 0.00032293 -0.002487266 -0.003476487 0.002249948 0.011222746 -0.0010939258 -0.0016171292 0.046530976 -0.016824046 0.0307097452 0.0045101918 -0.0018651024 -0.035606136 0.0810427832 -0.0017662292 -0.001080364 -0.0073586616 -0.056666686 -0.024860193 0.002195882 0.036086546 -0.0018443306 -0.0083949784 -0.0125279602 -0.001521636 0.036711845 -0.040429612 -0.0004740003 -0.01250856078 -0.0017703392 0.046041148 -0.06893669 0.0069847176 0.01361724 0.003807524 0.005403338 -0.086948092 0.000971606 -0.0298542332 -0.0041589 -0.003855914 0.077214048 0.0126915766 0.13575086 -0.00122398 0.003093494 -0.00328341535 0.0073817798 -0.0052890878 0.00162538 0.0292644628 -0.002281402 -0.02088764 0.006958912 0.020379442 0.026776628 -0.01842878354 0.06935018 -0.0175923 0.0486477476 -0.0609282936 -0.000808516 -0.002222496 0.0160503844 0.0039752862 -0.1305163 -0.001493434 -0.00791079186 0.08548978 0.036479014 -0.0853809496 0.0004209294 -0.00533683 -0.0687674274 -0.01128903 -0.006368908 -0.002137404 0.0024461266 -0.0336033708 0.005533306 0.0133693598 -0.0084565152 -0.004155676 0.0020687756 -0.004027446 -0.195214192 -2.01489000000001e-05 -0.0009552516 0.0002541754 0.069486389 -0.003311812 -0.016830704 0.0003890716 -0.037298254 0.092141398 0.0021488828 -0.01213320574 0.014612306 -0.02976366424 0.0027696488 0.032829562 0.005656187 0.0515208994 -0.071559798 0.0309940834 0.000871006 0.00569211 0.025594232 0.000663152372 -0.0047547484 0.02621622 0.0187067633 0.0080369918 -0.01928882 0.02445418 0.018398838 0.001265994 -0.009306492 -0.003154384 -0.007289648 0.0122569378 -0.0632085574 0.00926345 -0.00586538 0.0128420462 0.013445508 0.0008251016 -0.021212164 0.025439246 0.0147473 0.007946908 -0.004444054 0.0005858866 -0.034830252 0.001798932 -0.00191202584 0.004629784 -0.0011629052 0.005983758 -0.028827428 0.061074336 8.39999999999995e-05 0.0329624168 -0.003378712 0.0210576864 -0.002286779964 -0.0246146569 -0.030050112 -0.0006965268 -0.0279579532 -0.0292202724 0.001830788 -0.0767998094 -0.0104372608 -0.01400352506 0.00664061 -0.004199936 0.003651506 0.0102135024 0.0180071916 -0.00535361 -0.077759 -0.02169027 -0.0021012006 0.0175985168 0.061926354 0.0012930604 0.0122718918 0.035631812 0.008499498 0.0033564636 0.1328958 0.0012633754 0.0138758028 -0.0027551142 0.00894064 -0.09241708 -0.012995486 -0.018300012 0.008349662 -0.157838736 -0.03608059896 0.05409315436 -0.013348612 0.006245674 -0.009962212 0.0085580192 0.017124054 -0.005678096 0.037732252 0.000371774 0.028468324 0.025440444 -0.041353692 0.0146879396 0.005634838 -0.07755764606 0.0110541796 -0.0034285488 0.0414442852 0.00323361288 0.0697763566 -0.003354442 -0.0089347852 0.0066735352 -0.005810748 0.00080797642 -0.0018811256 -0.0020603074 0.0200631362 0.183514428 0.076857276 0.1116775258 -0.0004573666 0.005005342 -0.002021828 -0.064889488 0.00101094 -0.027181276 0.00044892 0.0513835944 0.0479789878 0.0002366418 0.0031413632 -0.0039175394 0.018352264 -0.0025375466 -0.0565001352 0.0442771778 0.02471202 0.0009729016 0.0199231194 0.00323053924 -0.09128954 -0.00095411622 0.01479334 0.01245908214 -0.083973728 0.018966988 -0.0021295482 0.0208041864 0.0206048804 -0.00045399 -0.0154342156 -0.004020306 0.03391084 -0.00058926846 0.0720070134 0.0117707356 -0.00976614 0.148056958 -0.0068278706 0.0903437 0.0099087346 -0.001693101 -0.00871045 -0.000139546000000001 0.06562944 0.00419233 -0.0143944918 -0.0075328268 -0.023398652 0.08297876 0.0055852312 -0.00636149 -0.011238372 -0.018227038 0.028813584 0.02401984 0.07530862 0.3111948 0.017655182 0.008446108 -0.0031179008 -0.07779998 0.00938552 0.0149905246 0.0022153008 -0.0023081152 0.3518946 0.012316188 4.96251999999999e-05 -0.138396702 0.021437422 -0.09886987 0.0029085448 0.0282043828 0.009002274 0.017323596 0.0370837 0.038706096 0.2242550654 -0.006833658 -0.013579616 -0.14227924 -0.022673006 -0.069327074 0.0012590094 0.012403214 0.0027795952 -0.008843597 0.04581044 -0.002802454 -0.019758092 0.0482706 0.0086386202 -0.08360715 -0.058699014 -0.02371341 0.17162768 0.02642704 -0.027023982 -0.002790812 0.0577324628 -0.0017936521 -0.02062474 -0.008777036 0.018404024 -0.003212312 -0.0012514848 -0.00558327 -0.028026578 -0.005394392 -0.035710454 -0.00925758 -0.012904464 -0.12568936 -0.0777591568 -0.052529892 0.000911529999999999 0.0018119368 0.086353236 -0.0015943816 0.003574412 -0.0017368944 0.007460822 -0.000979403 0.0010296376 0.00643424 0.075109278 -0.01113408 0.005431282 0.00037744438 -0.0320557592 0.02124722674 0.01210633 -0.156239934 -1.4666e-05 0.029484952 -0.0012568034 -0.0137545494 -0.1818136 -0.093400532148 -0.057134634 -0.0163441672 0.00412574 -0.0585766 0.056861814 -0.0010920972 -0.0103933768 -0.001064558 -0.0002446222 -0.01066047 -0.1206768982 -0.06748421 -0.005924208 0.076229498 -0.05909858 0.002956209 -0.026571576 -0.052775792 -0.00881148 0.010618362 0.06401003 -0.13734632 -0.005404694 -0.005003608 0.020104566 -0.003784206 -0.004545416 -0.004597386 -0.0213563024 -0.003396902 -1.49840000000001e-05 0.090175116 0.02568559 0.0020950924 -0.00225711 0.1202631454 -0.006544544 0.0906981 0.0090768302 0.0288819154 0.002132318 0.069279502 -0.054718538 1.59144e-05 -0.053279642 0.006576736 0.004706364 -0.0055299856 0.044017798 -0.025015511216 0.0236650304 0.0033792214 -0.0038888166 -0.0014325186 -0.030807656 -0.004704112 0.0052673955 0.097636698 0.091268194 -0.023211208 0.047480808 -0.013141256 0.001472632 -0.007849894 0.015582008 -0.002172972 -0.0615379724 0.001431668 0.04390779 -0.048029466 -0.0158874188 0.00304773206 0.1834002 -0.00399274 0.011824138 -0.060941754 0.09586122 -0.030148138 0.006121722 0.0038773054 -0.0553738452 0.0023968028 0.174243744 -0.0099502006 0.010188186 -0.000764444 0.01020754 -0.006457938 -0.0074143414 -0.059178152 -0.0231224892 -0.0138911816 -0.14041616 0.030901794 -0.005168958 0.0408834802 -0.0141806314 0.0003683296 -0.002585907 0.003099636 9.10562000000002e-05 0.01994559052 -0.001116214 0.00494489 -0.007721158 -0.00783541944 -0.025767428 -0.0771926288 0.00158620224 0.0005162236 -0.0058562024 -0.041573304 -0.0731577166 -0.042715346 -0.022888862 -0.0041006956 0.004769146 -0.00944625058 0.01554202174 -0.016562586 -0.01874625714 -0.011523736 -0.0016183926 -0.0002465654 -0.025105588 0.06659279818 -0.0005903806 0.0065075366 0.015066052 -0.0042322508 0.0126986562 -0.0163660098 -0.016456506 0.010449665 -0.003109042 0.000885242 -0.01316869404 -0.0322141328 -0.0513629409 -0.0757668182 -0.0122237086 0.02592324 -0.003995566 0.0234762083 -0.0399455428 0.020238869 0.3127334 -0.0053057924 -0.03464369 -0.1425978564 -0.000183721 0.0052884316 -0.00656055 0.002060224 -0.0088306368 0.0528292055 0.061192206 0.0032888678 -0.01001177 0.068074726 0.00143154 -0.02873081 0.056239264 -0.045022242 -0.00064084358 -0.005249242 0.11950026 -0.04398589186 -0.025823276 0.000669591 0.01301854814 0.043986577 -0.030439233 -0.03017312952 -0.0182516548 -0.0096978948 0.2096552 0.00055591468 0.039887854 0.10542806 0.007191324 -0.0012890132 0.018053972 -0.0249364436 -0.062069634 0.00726166 -0.002712767 0.1902816 0.024498858 0.020456052 0.0037513676 -0.05268758 0.0041430492 -0.01945 0.0053270112 -0.04105779 0.084618468 -0.006602582 -0.0004234134 0.0199806382 0.089622048 -0.0016116578 0.026783138 -0.0090495922 -0.035319671 0.000128866 0.10713897 -0.016296172 0.0032372966 -0.006728316 0.0048707098 0.0432571742 0.0505410352 -0.002386366 -0.0218854332 -0.0213127594 0.00170975 -0.1477391064 -0.000353046 0.034064503 -0.0006179514 -0.0206667292 0.04578468 -0.004485022 0.037940336 -0.14542296 -0.0016103912 0.000169431999999999 -0.050829394 0.00844348 0.006959262 0.04447386 -0.0315121 0.0200108336 0.00804771 0.0012666004 -0.008385768 -0.00309262 0.027462624 0.005399868 -0.017913922 0.071304219 -0.0923669548 0.002767544 -0.008247853 0.091388088 -0.009794297 0.000738555428 0.0100009608 0.0018213666 -0.07990042 -0.0046688614 -0.07785768 0.004022936 0.0285724126 -0.01504118582 -0.05420671 -0.002805804 0.0054576982 0.0294614768 0.027494264 -0.03019498 0.031842224 0.022361458 0.02676828 0.00111313764 -0.00512375118 -0.013204654 0.011990178108 0.0132120842 0.016950536 -0.0062522056 -0.007403866 0.027405006 0.0028912722 -0.0048501804 -0.006294748 0.0018839092 -0.018648 0.000141704 -0.028625274 -0.031193198 0.00413488108 -0.001377659 -0.0352367534 0.002507718 0.06409594 0.005061466 -0.08708592 -0.001014173 -0.06943764 0.105889475 0.09346448126 0.009099551 0.14919928 -0.001260916 0.007231394 -0.050533025 -0.003975678 0.0028936508 0.0619880536 -0.0055248696 -0.0034567138 0.0008530922 0.08696697 0.004460412 0.0006606252 0.0014197294 -0.0100385556 -0.007261276 0.003649877 0.0823548076 0.0131901054 -0.051281524 -0.003001662 0.038764384 -0.02284622 0.0535465744 0.041717286 0.005444922 0.003397107 -0.015651542 0.0050580848 0.00319745198 0.0097443386 -0.019310674 -0.03334707 0.0066223324 -0.0771866338 -0.0067143002 -0.019129446 -0.001155878 -0.01367883 0.000259664 -0.0023201294 0.023554158 0.01562594208 -0.00124439 0.0053295494 -0.001386958 0.0048733584 -0.00029173894 -0.00545260568 0.004461814 0.03272388 0.090505 0.0099927354 -0.010948528 0.006787942 -0.0043801194 -0.0041964402 -0.0008967944 0.0623864 -0.183013734 -0.0109983606 -0.009151036 0.0420671366 -0.008102998 -0.051369401 0.018671008 -0.014379502 0.026436504 0.00505213 0.042394926 -0.019314016 -0.0026490322 0.0283995304 0.00767968 0.0012881664 -0.0028021144 -0.017218938 -0.0106602034 0.0535086 0.0009775022 -0.04355146 -0.044414608 -0.00175494194 0.04248545 0.0578437 0.0054431798 -0.00649686 0.0011918286 -0.0025017568 0.00043228 -0.0029792586 0.000250374 -0.0575054514 -0.03821248 0.0103177024 -0.001350848 0.04512273 -0.026962131944 -0.0097811618 0.00475362 0.0050902456 0.006644874 -0.019853062 -0.011886344 0.1048512 0.069810774 0.00841142240000001 -0.0037273502 0.08792952 -0.064762432 -0.119326082 0.00401856925 -0.0106382628 0.0135711964 -0.0680792674 -0.003031148 -0.01993416438 0.0066050376 0.06301045 -0.000188203 -0.0167436614 0.0032918 -0.090767806 -0.06518984 -0.02105811 -0.0616186054 0.11578782 0.0104355895 0.064906114 -0.004932464 0.001493086 -0.028338208 -0.029861318 0.009859668 0.0022242622 0.013745336 -0.0038827892 -0.028691918 0.012279166 0.013607262 0.01044874 0.054605354 0.077577033 -0.0024750208 -0.030912516 -0.030319994 0.096980915 -0.1470056 -0.00140888026 -0.061532954 -0.008060941542 -0.034356874 -0.0179563208 0.03332688122 0.0007980158 0.003767366 -0.00409158252 -0.0133254198 -0.036620715748 0.01093059726 -0.0016581488 -0.012588502 -0.00170628 0.0094231288 0.02905614146 -0.0090161972 -0.002403904 -0.010816828 -0.004716807 -0.0460135896 -0.023601312 -0.113471299 0.0484264531 -0.0149216798 -0.0002472674 0.0026312314 -0.015113684 0.054652644406 -0.005879668 0.0125798536 0.003812408 -0.05121495522 -0.041944868 0.0097037902 0.0134829116 -0.003798683 0.019596078 0.001362099 0.015623914 0.035743016 -0.0012327314 0.0178980022 0.0255214358 0.002943772 -0.0005618448 9.70086000000002e-05 0.0073892974 0.04028217 0.0451200472 -0.003102714 0.008512736 -0.02032846 -0.025875928 -0.009109446 -9.03859999999999e-05 -0.025916438 -0.005878426 -0.0773591314 0.0781589 -0.0266211904 -0.0038571726 0.1659048 0.0171296788 -0.000345385999999999 -0.023420456 0.0248696 0.210357 0.009778292 -0.0139353028 -0.015062228 0.006589514 0.3674804 0.38995 -0.004561974 0.0228013512 -0.07315035 0.0269862056 -1.21720000000002e-05 0.0018739738 -0.049258674 -0.0074403974 0.028290182 -0.0136166126 -0.002796586 0.0031763552 0.035492674 -0.059816012 -0.0101302514 0.0485544346 0.08497747 -0.003688326 0.004311638 0.0012788154 -0.001700858 0.012519452 -0.00414935 -0.095446144 0.003308678 5.37160000000001e-05 -0.086964368 -0.0052463918 -0.060338044 -0.0031429846 -0.000685818 -0.14542746 -0.001303466 -0.002103718 -0.0317224396 -0.022259816 0.0015985376 -0.04646118 -0.062362444 0.0178194274 0.0048042036 -0.0070198412 0.0360701184 -0.0051894408 -0.00477610396 -0.038547091 -0.0188827662 -0.00058659 0.0023486732 -0.0752263282 0.0028988472 0.0708441 0.06893204 -0.03665898 -0.001689438 0.00172252 0.048571668 0.05601184974 0.0057068482 0.04020459 -0.1003367575 -0.022069755 -0.14804866 0.036424154 -0.008320832 -0.033282992 0.0011364912 -0.004534686 0.004697868 -0.009092544 -0.013101176 -0.003928039 -0.002981466 -0.030630596 -0.0238956954 -0.000332422 0.0046856388 0.18266074 0.00296080062 0.0040752852 -0.052543342 -0.001607604 0.0764670968 0.00473806 -0.0966459722 -0.0008156 -0.0017355146 0.001127987 -0.00498416 -0.0049203888 0.0081427818 -0.00941032 -0.019745364 -0.0026455076 -0.008206252 -0.00068975 -0.003164248 0.02012963802 -0.010141474 0.001576842 -0.017852234 0.0240512656 -0.000819234 0.034049608 -0.05365274 0.007731698 0.0120713914 0.009070192 -0.028250128 0.0003495408 0.0065284292 -0.0065974306 0.001896498 -0.004241692 0.0081585848 -0.007088458 0.02069809098 0.001645162 0.01253024 0.017585902 0.0046988652 0.028254898 0.0020918938 0.002387949 -0.0001032062 -0.0039195358 -0.0008317326 0.058697934 -0.0234630694 -0.116859 0.009710602 -0.0023771124 -0.000557824 0.008565848 -0.07991221 0.113832 -0.015324074 -0.016097792 -0.037873018 -0.00161517638 -0.0417578086 -0.009453456 0.044609086 -0.018258424 -0.140653228 0.0259028228 -0.04300656926 -0.0057221558 -0.0031814236 -0.024752426 -0.018230862 -0.0103212808 -0.00677004 -0.0047563738 0.0634488696 0.0240392164 0.04464159 0.0047711184 0.15780104 0.0033701636 -0.0097526632 0.0418651888 -0.0070607758 -0.00267881856 -0.091676272 2.64400000000003e-05 0.023773024 -0.0098488226 -0.07162296 0.16388275 -0.13144969 -0.0083879704 -0.08755676 0.00996464 0.012655521 0.00885617 -0.0279666652 0.006314494 0.0015884202 -0.013058878 -0.00827758292 -0.001421672 -0.0135877394 -0.0054729568 -0.01185893 -0.00631656 0.0050321366 0.0042248168 0.014187716 -0.0077421992 -0.0015117696 0.006415626 -0.0030773818 0.022457886 0.000354586 0.0611927724 0.0937518 0.020283594 0.000373333102 0.0529975862 0.002374278 0.017163441 -0.0277983122 0.0125179336 -0.0005036146 -0.0143662576 -0.0210755044 4.84899999999999e-05 0.017919962 0.0013337168 0.0065732386 -0.00566996 -0.0389352282 0.0862155004 -0.014899748 -0.117095088 0.04848088 -0.016506086 0.020078376 -0.000431414 0.005955256 -0.015444406 0.021605852 0.0207852 -0.0014354438 0.0020014062 0.0057182016 0.002226412 0.021511646 -0.06576187568 0.060560176 0.065544662 -0.0004335694 -0.00073835082 -0.00216612 0.000968509 -0.0182247378 -0.00039444302 0.011768518 0.0203186756 -0.01848793658 0.00208147218 -0.001804984 -0.0045314 -0.005887414 -0.04942296 -0.011276314 0.0012668112 -0.01504668 -0.053832092 0.00883846 0.03961548 0.01055920264 -0.000993184 -0.0008002214 0.0210147042 0.0056581176 -0.032711562 -0.0021866984 -0.0093553082 -0.009443221 0.0253711424 -0.005085976 0.013963876 0.0153412992 -0.00833422 0.0783008522 0.011857478 -0.0698214362 -5.186964e-05 0.0013542364 0.019773134 0.00043672302 0.000434898 -0.000187402 -0.00054107 0.0076997118 -0.00601952852 0.006395478 -0.019779172 -0.03357062 -0.019611452 -0.3191138 -0.00196266002 -0.001144608 0.036616636 0.058559916 0.1100823 0.021493904 0.0255651456 0.0547264002 -0.036055172 -0.02475112472 -0.009466986 -0.015031454 -0.036076514 -0.000800917 0.002931618 0.0183734 0.021059512 -0.00653671546 0.001723848 0.2182824 -0.023713634 0.0166433726 -0.1726843 -0.0371691354 0.0043992586 0.006222856 -0.037837013 -0.01082126 -0.0003766408 0.0148676608 0.0030090156 -0.040562336 -0.153591284 0.106759718 0.16162916 0.023242818 -0.003774316692 -0.120892142 0.036821422 0.002209222 0.030143016 0.0019545202 0.03077174 0.0890683194 0.0043568566 0.002119818 0.04463797 -0.0040292106 -0.0162792678 0.036521502 -0.06230732 0.01159476 -0.019178546 -0.063292162 -0.016223558 0.0063611646 0.0128359348 0.4066502 -0.00917269 -0.0853830306 0.01114642 -0.002099173 0.0016027422 -0.0738358436 -0.000956456 0.028816934 -0.06077409 0.023277467 -0.00580818704 0.008692576 -0.039081582 0.0055839264 -0.097314794 -0.0492033844 -0.000335444 0.005025658 -0.000797613999999999 -0.0110915624 0.0013783264 0.002312006 0.00493487078 0.026490326 0.047192942 -0.0001916988 -0.010667715 -0.000979842 5.4028e-06 -0.013603324 0.0051100132 -0.013040856 0.003016586 0.02899268 -0.0087596804 -0.035045664 0.01074036 -0.074611852 0.0141064518 -0.0553801224 0.00226320632 -0.011531972 0.001838358 0.08377062 -0.009575878 -0.0018085074 0.0375054612 -0.00812036 0.0097300292 -0.00235923528 0.00862891 -0.05850348754 -0.0008333818 0.0010804376 0.023389054 -0.00158742400000001 -0.012834116 0.05283736 -0.0114376988 0.0100030702 0.004550756 0.002227808 0.0117648742 -0.10530608 7.44826000000003e-05 0.004093308 -0.035897626 -0.025658614 -0.070933232 0.043916564 -0.0132562274 0.014344734 0.0076586612 -0.098368314 0.00080272 0.1804524 0.001164675 -0.002968872 0.01714469202 -0.209115 0.000505202 -0.002097701 -0.0003975198 -0.140791 0.005588778 0.103389654 0.0384789174 -0.0666722272 0.03301038556 -0.0033334558 -0.007451245 0.0069407662 -0.11806652 -0.003290394 -0.035222275 -0.0011791518 -0.0231251828 0.0084782188 0.019420797 0.025089572 -0.00240041 0.0001573678 0.058176 0.0021822998 -0.07477602 -0.00798703838 -0.0463672324 0.046929656 0.0147698234 0.0007992344 0.0001181532 0.0022602788 0.0080186732 0.0278222532 -0.023483066 -0.047837458 -0.08477768 0.022722662 0.000110085136 0.02396755 0.016515772 -0.01198378988 -0.008449612 0.0143459074 -0.02001315 0.0332707534 0.03373128 -0.002555808 0.0128612928 -0.019258348 0.06302268 -2.00416e-05 0.0002759424 0.0060732654 0.004344464 0.03579758 -0.033277328 0.01114634 0.0127548 0.01804202 0.044342342 0.03134866 -0.005441794 0.026146732 0.001870152 0.013813466 0.0491064884 -0.00631394714 -0.000910236 0.0029885646 0.0038827428 0.0012254138 0.01178945 -0.00994269 0.0435256268 0.0561054844 -0.0612811374 -0.040974373 -0.003673546 0.01007068 0.010548068 -0.0555671714 0.026175182 -0.010944852 0.0086651476 -0.0059018188 -0.00089303854 -0.015445546 -0.002122463 0.0634890714 0.0073509636 -0.003563274 -0.038440008 0.0029525034 -0.005104314 0.06549453136 -0.01996386 -0.003681986 -0.001627872 -0.012529598 -0.0146993492 -0.022362542 -0.0063352008 0.006689622 -0.106220108 0.04658648 0.0025230744 0.018091998 -0.040231174 0.035976588 -0.0048788472 0.0196047936 -0.02674062 0.158576608 0.000813979800000001 0.01057330912 0.123317674 0.0151772404 -0.096398754 0.017199192 0.06438098 0.003613497 -0.03884514 0.012300798 0.023159536 -0.011571418 0.0459522358 0.1503429 0.0511421044 0.109837086 -0.017627575 -0.0178611 -0.02928234054 -0.0911547532 -0.033456924 0.0025169262 0.039687746 0.004484328 0.0499436124 -0.006326833 0.0245017056 0.0087732546 -0.0688953 0.0459715036 -0.002655434 0.077751936 -0.0016705554 -0.049192974 -0.039393584 0.004587274 -0.001864854 -0.00870925 -0.0289216676 -0.076798762 0.0338168212 -0.0180905632 0.0296859952 -0.005800351 0.093083328518 -0.0016219428 0.009543848 -0.010308804 0.055210312 0.067802108 0.013307066 -0.0049505016 0.000915691 0.002157654 0.0271803704 -0.00361541 0.04808376 -0.0009624614 0.0252715349 0.094131292 -0.0036965006 -0.018229856 0.007736176 -0.001839026 0.0087594748 -0.017618 -0.05568330046 -0.005978358 0.011319178 0.04795766248 -0.0067677934 -0.0053834706 -0.0273223264 0.000357043 0.0252206114 0.030020025 -0.0197361778 -0.00125662 0.017790622 -0.0327109156 0.07851354 0.09624401 0.0373757454 -0.016193668 -0.00569092 -0.03179179824 0.02656691 -0.008309584 -0.0668882 0.001128456 0.05471204 0.08302178 0.0083305466 -0.023945522 0.001872302 0.006259629 0.0105321488 0.051355 4.625194e-05 -0.0063379838 0.009562786 -0.0338887766 0.0014653766 0.006229558 0.016149272 0.0351325174 -0.0006062148 -0.0029679 -0.023343762 -0.007166196 -0.056163842 -0.183311 -0.0003045254 -0.017908682 -0.00672581 -0.001836744 -0.010828254 -0.019150992 -0.0328145428 -0.0046445544 -0.047235564 0.0292391234 0.00188595382 -0.015278416 0.039135396 0.0020316636 0.0085175786 0.0254470828 0.0003999662 -0.015980716 -0.006676384 0.005070286 0.18638906 -0.0028025756 0.0089892162 -0.017695326 0.0031643344 -0.005071695 -0.003239161 0.2837248 -0.0019684134 -0.008124408 -0.0646258 -0.007233898 -0.0009536166 0.00156742108 -0.016108154 -0.0437478262 -0.003614972 -0.0459964024 -0.0572587116 -0.008691488 -0.080487816 -0.010035364 0.0026585692 0.026944836 -0.003480124 -0.0168111762 0.010262608 0.00258435672 -0.0224356654 0.011774892 0.006039762 0.00490498 -0.0374653336 -0.0057898106 -0.007129888 -0.010291604 0.006941609 0.041650514 0.0017496652 0.000413814 -0.0294392824 -0.000588392 -0.00184235 -0.01718188 0.0487439682 -0.0153185 0.08156848166 0.0068429056 -0.0005646364 0.026194614 0.003863362 0.0136054 0.0014405098 0.0299656142 0.07592581 0.00175945774 -0.0446790524 -0.0141971456 -0.012117728 -0.0010484588 -0.038444794 0.0002025818 -0.1299584552 0.018693954 -0.0001384592 0.005120896 0.0027897274 0.0137314996 0.0075521268 -0.0324603416 0.059877014 -0.005077796 0.0011461012 -0.02362935 -0.022883524 -0.002711578 0.0114729432 -0.0401733264 0.001977592 0.0035792874 0.0426441946 -0.000370913982 -0.01479779836 -0.00430929 -0.002209556 -0.0162391002 -0.0055474926 0.046899952 0.0032566208 -0.031588482 0.037866128 0.002366558 0.006913072 -0.0928259 -0.0042195706 -0.0028180214 -0.0001632196 0.00637006376 -0.0078732108 -0.0153839364 -0.009245786 -0.024736206 -0.039694104 0.018546534 -0.013323928 0.0038747542 -0.06281004 0.014063096 0.0468175674 -0.089125748 -0.00071807586 0.011590592 0.2128368 0.003681142 0.092225072 0.081069531 0.0015010056 -0.067317522 -0.000618137 0.04938868 -0.065121766 -0.00132180222 0.0527764062 0.002024158 -0.04827142 -0.0471405024 -0.0027149934 -0.01652115 0.0107588184 -0.00039938402 0.0103053538 0.0006204504 0.0076638844 0.0168431116 0.0007248662 -0.0290704286 -0.006017784 0.0353937086 0.0235470196 0.001779948 0.02189677 -0.062996096 0.0045437718 0.0012226806 -0.0128705258 -0.00545536 0.02259922 -0.027610786 -0.008346058 0.017359682 -0.01138921 -0.0058627658 0.0052095028 0.027732074 0.0491909874 0.1199538714 -0.069532628 -0.078406368 -0.000297537 0.046067534 -0.0014866054 0.0059944254 -0.037803691332 -0.0108821854 -0.029323788 -0.04902523 0.0018154536 -0.015980034 0.061521974 -0.061678248 -0.0022170792 -0.017689414 -0.04362724 0.00108942932 -0.0246427436 0.02785533914 -0.00315582 -0.012662376 -0.0078869364 -0.00212521192 0.0494175302 0.054242159 -0.00134142 -0.0101311968 0.0035665132 0.15450418 -0.001936965 0.0047334274 0.014358528 0.003893352 -0.01640599 0.000665092 0.0415836748 0.0019560472 -0.020728286 -0.00520178 -0.011843886 -0.0174999632 -0.0442440094 0.05489292 0.021291766 -0.021159702 -0.0003032369 0.0032207568 -0.0066960996 -0.00154491 0.0290901966 -0.2132630856 -0.0322151992 0.046524122 -0.0852568 0.018863584 -0.07665558304 -0.02555256 -0.01526284 -0.070553552 -0.05138129 0.003044828 -0.051902596 -0.02248136 0.000442934 0.002884644 -0.0192287282 -0.000864328 0.008352522 -0.042619832 0.110205717 0.009923568 -0.00056697856 -0.001788638 0.00890553516 0.0177715748 0.0035994832 0.0469349588 0.013686733 0.0327795 0.008599016 0.0374122002 0.041607964 0.022802408 -0.08980002 0.005695286 0.10436894 0.0214928034 0.014331442 0.0019239522 0.0043767044 0.11047806 0.03691395 0.002002552 -0.00955438 -0.019340528 -0.0045957748 -0.044816628 0.071150114 -0.000981685999999999 -0.000257338 -0.0030403724 -0.0068234868 0.0150359196 -0.018700098 -0.031030777 -0.0050630238 0.00057643742 -0.0726939214 -0.039556781 -0.002844494 -0.001825147 0.025467576 -0.0299153718 0.05567486 0.00036353578 0.0213041158 -0.003459822 0.03120421 -0.0070892108 -0.0064085932 0.0377512324 -0.02489252 -0.054064136 -0.15197276 0.017422896 -0.006237012 0.006512544 0.059772698 0.01447132 0.00299613 -0.002217415 0.018697808 0.057888526 -0.005526222 0.0013466168 -0.0178104416 0.0176026276 -0.077353206 0.000609906 0.002668166 -0.029652675 0.03857352 0.025767982 -0.0168490494 0.001172102 0.014880387 -0.009436446 -0.0212287 -0.1728482 0.0214611596 0.0533905386 -0.0014859922 -0.00107517456 -0.027092048 -0.03647852 0.006059482 0.04180056 -0.00914854694772 0.0040895008 0.0289462734 -0.047055368 -0.0004345608 -0.0079376808 0.06433243 -0.0037304058 -0.0137252132 0.006789182 0.009501781 -0.036636836 0.01935294 0.002682768 0.0429253772 0.0360437 -0.081080522 0.0004596922 -0.0009378406 0.00410159 0.0270870332 -0.030384362 -0.0005781472 -0.036300166 0.0013973028 0.031631428 0.0915061976 0.03907179 0.02948716 -0.2583712 -0.0063407238 0.009434562 -0.04897633 0.012449738294 0.10630772 -0.07429465 -0.0014609992 0.0184339536 0.02547626 -0.0042948126 -0.00887838 0.0099486016 0.003930318 0.004568502 0.00761924 0.030392942 -0.0033791042 0.0438724502 -0.002349644 -0.026750874 -0.016130036 0.00280931378 -0.004245538 -0.0149244152 -0.0946559322 0.0002246536 -0.061657774 -0.0125668214 -0.00101101 -0.0200011872 0.006360406 -0.079049154 -0.01899989822 0.1359062 -0.032339764 0.0319875406 0.0013581734 -0.1267911616 0.05304702 0.0632391102 -0.0004578964 0.01488751848 -0.018177484 -0.020095216 0.051085426 -0.0037556506 -0.1238497872 -0.0062975298 0.023160718 0.010883432 0.0744565152 0.0356796072 -0.0295509908 0.0022284324 0.016182438 -0.007356403 0.008025276 0.0274402536 0.010205396 0.004395832 0.006300416 0.00718362 0.00490453312 -0.003415562 0.0054120316 0.00079877 0.026216216 0.0454617 -0.009392924 0.03047946 -0.021017094 0.002692368 -0.015971654 0.029919697 0.030487376 -0.019881282 0.001127954 0.0052276868 0.021413394 0.072373606 0.0182126686 -0.0040055724 0.074134312 0.184319 0.00104476308 0.0184274738 -0.0380572654 -0.003129124 -0.000922155 -0.0164085068 -0.003368702 -0.010122862 -0.00014858656 0.00211613704 -0.03464502 -0.0134665232 -0.1215352614 -0.041669254 -0.01466269944 -0.18707107 0.02083064 -0.0029521234 -0.0767600238 0.000684006 -0.0014102284 0.0618568224 -0.0162767948 0.0037576872 -0.03045632638 -0.007839788 0.00249664748 -0.0593260306 -0.0792498246 -0.0084256608 0.03296258 0.0104950684 0.0031952568 -0.00590100694 0.004503342 -0.019019293 -0.002221934 -0.002156498 3.10919999999997e-05 -0.0089011138 -0.063282852 -0.01560417134 -0.00989422 0.103400426 0.04548617 -0.0016928598 -0.03250422 -0.0508175424 -0.058081014 -0.009615692 -0.006191896 -0.00461494 0.1438184 0.0041439988 0.011103516 0.0435027422 -0.070906146 -0.013259878 0.07245534 -0.1201533 0.042245614 0.001542918 -0.002159754 0.005127022 -0.001637426 0.0011534258 0.02628598 0.12178668 0.049184944 0.013238936 0.002309364 -0.0303634 0.0020020098 -0.026314814 -0.026252998 -0.019060088 -0.035492384 -0.004161027 0.0292279008 -0.0030896294 0.0736595 0.001652306 0.0235177536 -0.021171818 -0.0022903608 0.02491457 -0.025573782 -0.000176506 -0.011225394 -0.00851025922 0.02316261 0.0061454426 0.014336514 0.034885184 0.010092206 0.007971858 0.006119374 0.00404434 0.00441935 0.011053818 -0.0146332254 -0.01096801 0.0327184426 -0.004802692 -0.004187238 -0.0026827116 -0.04379518 -0.023462394 0.00476262 0.000204443 -0.02927978 -0.00295575 -0.0886624 0.001400768 -0.009323872 0.1289378 0.00335472 -0.0611181 0.008793482 0.012961716 -0.003241021 -0.002158758 0.0738318528 -0.000399098 -0.0037179262 -0.010197264 -0.014300178 -0.0038824836 0.02662058 -0.0048857 -0.007034694 0.01463638 0.015263652 0.004181182 -0.034088356 -0.006566956 -0.017532976 0.000336095999999999 0.02189702 -0.0470465682 -0.036071218 0.0298107486 0.00267024 0.014192866 0.0002663166 0.0151889 0.0323210816 -0.032492738 -0.09555992 -0.00730289256 0.0172242766 0.002595958 -0.003403667 -0.010985902 -0.03303932 -0.009488341 0.007152634 0.0184974376 -0.0073908666 -0.000272862200000001 0.003962208 0.0164629026 0.012581892 0.046157032 -0.0838241866 0.01739151262 0.000277424 -0.0090629282 0.15254752 -0.0060450052 -0.1290333 0.00877833 0.004273854 -0.00012047 -0.0390530518 0.0050574368 0.0196610442 0.03386758262 0.005405598 0.009922504 0.004345642 0.059443362 -0.002666742 0.0813013084 -0.03376174 -0.002674642 -0.01783640918 0.0098113766 -0.0140692668 -0.069790326 -0.0178734852 0.07693642 0.01882424 -0.035554215 -0.08496924 -0.030522718 0.000623406 0.01451622 -0.084870666 -0.001711926 -0.078489136 0.000714535999999999 -0.001375438 -0.016075392 0.0153948578 0.0064379854 0.0012547464 -0.00866066 0.04024346 0.0160346354 -0.003053488 -0.0001393247 -0.00869712000000001 0.0549491534 -0.000696898 0.001472963 -0.009329982 0.005550564 -0.016183368 -0.01678145 -0.013297451 -0.1246542754 -0.004776708 -0.180736 -0.028193268 -0.011658792 -0.00697874626 0.0295813594 0.011085066 0.014274956 0.0251242198 0.015249068 -2.66440000000017e-06 -0.005287892 0.00300338 -0.0092353592 0.000551586 -0.0082401544 -0.071421716 0.010487272 0.001129954 0.0268960984 0.0085797 0.0019766568 -0.005425158 0.077702634 -0.0056225534 -0.017940606 0.003840975 0.002826897 -0.0696957 0.002953858 0.0004416818 0.021634112 -0.015735306 -0.0318295844 0.02086314 -0.033994328 -0.0221756474 -0.004371178 -0.074509306 -0.001091816 -0.000772286600000001 0.0299233382 0.117689158 0.19924416 0.0171967086 0.00025882 0.004817136 0.02336779 -0.101501052 -0.0385004918 -0.0015319046 0.0008133004 0.012842252 -0.002586064 -0.006926096 -0.007120276 0.16133044 0.2134282 0.001386566 -0.000356676 -0.0094738204 0.0015581982 -0.0058540654 0.01361972 -0.00244537496 0.0615608 -0.015307719 -0.0003512626 -0.0096651316 0.0429842882 0.030257006 -0.013604756 -0.000277848 0.087111776 0.0110615752 0.0049953364 -0.05288416 -0.005399746 0.0009972902 0.0079205888 -9.56220000000001e-05 0.025017324 0.0320722562 0.012615804 0.023066774 -0.0185413738 -0.0028957594 0.0062272464 -0.116139028122 0.02679033 0.005228796 0.007267 -0.0010079506 0.061407624 0.018073922 -0.052061776 0.000661942800000001 0.0531708248 -0.0057450476 -0.098329994 0.0034050488 0.00082451032 0.01892897248 0.0254984182 -0.001052821 -0.0697765 0.0033696242 -0.03316042 0.1622182 0.014770119 -0.015268608 -0.03826068 -0.0006500056 0.055782248 -0.008777474 0.004269988 -0.0013284818 -0.027875176 -0.026352114 0.0014520322 -0.12788646 -0.024007728 0.005335454 0.012313432 0.00279501 0.000431498 0.017298866 -0.0110717438 -0.0054851352 0.0038082782 -0.26761978 -0.009473312 0.001066477 -0.021298272 0.003553044 -0.046002918 0.00400630416 -0.0019979708 0.00011640152 0.0524451006 0.041355078 -0.04464596 -0.006963598 0.00557143 -0.00305924684 0.00336301304 0.0046975644 -0.0026452876 -0.0074212242 -0.0113723408 -0.042233104 -5.8149694e-05 -0.012154486 -0.05525434 0.000974004 0.0084875838 -0.0015973226 -0.00409822 0.12349492 0.00553295028 -0.021608055 0.0501229662 -0.018400174 -0.0022518226 -0.105173842 0.007323454 0.006496536 0.000334278 0.00607329 -0.02873434 0.031877446 0.0017240196 0.076406786 -0.03014414 0.0538281944 -0.020528472 0.002246286 -0.002237288 -0.024940244 0.007388324 0.0147259294 0.092997852 -0.002891162 -0.088919604 -0.008266928 -0.010992326 -0.001189462 0.00017871062 -0.004312585 0.0614358492 0.001543126 0.0537659722 -0.004463311 -0.0101991366 0.010912954 -0.025361070042 0.000995744 0.000180294 -0.00342968458 0.0020324038 0.0019483206 -0.00536218 -0.010262762 0.023019314 0.0156821484 0.0109583004 0.0681503284 -0.008459888 0.01510719678 0.0031331606 -0.0170983924 -0.0008304848 -0.01453333 -0.003084826 -0.00175113 -0.0017047098 0.00698756 -0.0016063846 -0.006150148 0.0264275044 -0.035541686 -0.001462324 -0.008021936 -0.0364965248 -0.0202453372 -0.021750668 -0.0008960794 -0.0050693942 -0.0736315364 -0.001812918 -0.031181145 -0.0075393196 -0.0024615932 0.04415383396 0.030727785 0.01330551 0.042477756 0.0035061576 0.00218144 0.002183898 0.0037992058 -0.010085414 0.0051643174 0.0117871628 -0.048471464 0.08537868792 0.0020449102 0.0042418718 -0.0008284606 0.0004736392 0.0087467894 0.0016404854 -0.0170273912 0.002870397 -0.011201114 -0.09502654 0.0005597976 0.008114798 -0.01015180662 0.018842174 -0.0340787188 0.000919842 -0.031445516 0.022659116 0.00376569302 0.000590388 0.0378332508 -0.0487446582 0.0060005192 0.0093570088 -0.016744558 -0.000923552 -0.074391954 0.000257516 -0.0460052692 0.001973172 -0.02173378 -0.003759 -0.03280497 5.75948e-05 -0.01583342 -0.045057202 -0.0143131168 -0.008870854 0.0021753648 0.031135916 0.0142195518 -0.027287886 0.075495504 0.02876416 -0.07702232 -0.037820354 -0.0086537808 -0.01420266074 -0.023642792 -0.002221231 0.002290952 -0.015021881884 -0.0550568026 -0.012641834 0.02249238 -0.0814707978 0.05666254 0.008449414 -0.0469451002 0.01209840704 -0.0015793088 0.002824542 0.119084933 0.00257575816 -0.06651652 -0.04228114 0.004843563 -0.03337310644 0.061105195 0.004558582 -0.0093748642 -0.026992338 -0.03554643 0.0128692864 0.0168334206 -0.001149306 -0.00031376898 0.20253346 0.001168812 -0.002617237 0.000545145 -0.00096316472 0.042939014 0.0007807482 -0.006132902 -0.041678162 -0.000433712 -0.1029537534 -0.0076698122 -0.1546618 0.020792164 -0.0072731444 -0.0272507406 -0.0018408564 -0.0032532114 0.001543756 -0.00031052458 0.0464057218 0.109504878 -0.0027975882 -0.038697194 -0.014574084 -0.014360858 -0.0678752532 -0.002814518 0.02787284002 -0.002180424 9.48500000000001e-05 0.00092648538 -0.00837493752 0.0022550494 -0.051160578 0.029161748 -0.0029647428 -0.015550204 -0.006233082 -0.00042266574 -0.14782048 -0.032182298 0.03050472 0.0235654008 -0.020060798 0.006456644 0.0066114862 -0.082435 0.0151462984 0.0181035454 -0.0429076324 -0.0071700856 -0.0464997606 0.088566308 0.0301690016 -0.074071906 0.0171879842 0.008464482 -0.118171172 0.0400165956 0.01936212 0.01153313448 0.093040134 -0.0271833342 0.005164546 -0.000581552 -0.00547877732 -0.01336791 -0.0541580664 0.058971274 0.075145878 0.0689160164 -0.031633126 -0.0045929352 -0.054134576 0.0511246698 -0.00631417 0.073039926 -0.0016672206 -0.03962072 -0.068220362 -0.0767748678 0.030743918 0.028708 -0.0020624942 0.004233564 0.085164 0.019530435 -0.0456341652 -0.0113772328 -0.00297781 -0.0261690006 0.007945644 0.01727432336 -0.0277309868 -0.001575968 0.04542725 -0.0061776762 -0.006798672 -0.00149586 -0.0013692124 -0.0154440886 -0.09775474 0.370723 0.000278224 0.0230729306 0.00017273934 0.053422198 -0.036279121 0.0059422686 -0.0578428808 -0.0017506242 0.0434956404 -0.07005875 -0.0184620382 -0.07131366 0.0058193642 0.065043172 0.03897888076 -0.0251928856 -0.021226312 -0.02102835 -0.06814586 -0.008906456 0.020972801124 0.00223751748 0.01838951 -0.024129097 0.02649162 -0.0102855736 -0.00846911586 0.0064961 0.005759664 0.1912576634 -0.0080749636 -0.076080604 -0.034986734 -0.03366593868 -0.0105809596 0.0003920528 0.0446909548 -0.0014410936 0.00196573000000001 -0.0022973148 -0.0190361998 -0.025923766 -0.0038682602 0.022552262 0.016671774 -0.0073097044 -0.0126140144 0.016765064 0.009749278 -0.0022502254 -0.002097674 -0.102883444 0.001060173 -0.0357102838 -0.0251977832 -0.0385924516 -0.01041332346 0.0383402936 -0.2574706 0.0452470294 0.1135113786 -0.067821863 -0.01296174 0.0563833958 0.015332492 -0.0219687636 -0.0183099006 0.004220759 -0.005459648 -0.023924854 -0.003426518 -0.0060653748 0.005103299 -0.012139028 -0.03874534434 0.0012986462 0.0331263396 -0.013419242 -0.09670658 0.0059972102 0.006840418 -0.00254091 0.0031789554 -0.001648582 -0.0013661416 -0.10918324 0.004186457438 0.00350213 -0.0018054958 -0.0065432 0.019873366 -0.0721123486 -0.0047581246 -0.02396872 -0.000132514 0.0019310436 -0.0136046517 0.0001069012 0.000560084 -0.004727813 0.001336022 0.007730748 -0.11416204 -0.0172759652 -0.0049275324 -0.00582465622 -0.0711715948 0.0013999672 -0.00438505 -0.0005274724 -0.0010763244 -0.0112266452 0.0519879296 -5.43842000000001e-05 -0.0143074368 0.0038635066 0.009135326 0.005523968 -0.052721752 -0.0025264988 0.005642204 0.0259295704 -0.07062049 -2.474218e-05 0.03493568 -0.0342126454 -0.051199748 0.013842713916 0.01908978 0.004336104 -0.08799940368 -0.0009083094 -0.022287644 -0.0556467704 -0.2631997 0.0509495246 -0.034011122 -0.0041429518 -0.07214806 -0.041993979328 -0.02253595 -0.01371433744 -0.22150941112 0.00248578 0.006407794 0.009688518 0.000119849000000001 -0.07281699 -0.050133384 0.0197336566 0.02461856864 -0.0040365542 -0.16714672 -0.00443155 -0.005504638 -0.023043708 0.014152976 0.0033415167 0.0001185 0.001291378 0.009553312 -0.003105246 0.015921244 0.0724072044 0.0392108 -0.003385864 -0.0043935294 0.057007956 -0.0209483278 0.037270628 -0.020081078 0.009582656 0.003644971 0.01870608 -0.011337878 0.014102862 -0.004156168 -0.00341034 -0.0341797468 0.054581094 -0.000617382 0.004584702 -0.003455162 0.008189843 -0.008362201 -0.0188070142 0.0036309144 -0.0134095454 0.079736682 -0.014439331 -0.028940746 -0.0084698488 -0.005898116 0.1476682 -0.000515068 0.0043995182 0.0071603452 0.0589953692 -0.005474653 0.002135078 0.009192486 0.0467474268 -0.021748046 0.051242074 0.0006442004 0.014971104 0.06332456 0.0010611554 0.02301181 -0.0262093404 0.023109716 0.00790092218 -0.1144634 -0.004495524 0.0075853082 0.00100436988 0.0008315802 0.02011136232 0.0459334358 0.188639196 -0.016828582 -0.00373616 0.0675357188 -0.009894702 -0.01109074703 -0.0024518864 -0.005607896 0.034439906 -0.000168759 0.009484406 -0.016280558 0.005708096 0.004563418 0.0039073516 0.007153752 -0.0023147188 0.01139512632 -0.00361035 -0.015281148 -0.007079752 -0.0201441886 0.048631596 -0.11098308 0.0013417682 0.016315672 -0.007581212 0.002509888 0.0276730092 0.025105164 0.019528492 0.01334068 0.099743042 -0.009952794 0.07536309 -0.00047274 -0.2472428 0.1913668 0.100651025 0.00379364 -0.0029490946 0.0034589842 0.001967816 -0.0084221 0.0018744778 -0.016349874 0.04558516 -0.00615651 -0.015021632 -0.01440319238 0.187622268 0.005211912 -0.006846024 -0.010798964 -0.00456355 0.003946066 0.004716616 0.0252022958 -0.015771496 -0.023535962 0.0082150814 0.04563466 0.049519554 0.035363582 -0.050046884 -0.001188624 0.005636457 -0.0440391 -0.009411398 -0.017668312 0.008615546 0.013323436 0.004786232 0.000452412 0.009686814 -0.014609458 0.0081571056 -0.003060848 -0.0058351 0.013639074 -0.0065065772 0.0017141414 -0.020034944 0.0462233628 0.0027496471 -0.0179130642 -0.0616031898 -0.01049716 0.073050866 0.052114 0.0107768838 -0.0541513312 -0.02732566 0.03806124 0.1183302386 0.004213932 -0.0049320846 -0.00499745 0.0012283298 -0.0076906822 0.007896888 0.032476418 -0.009557206 0.021480292 0.0115482978 0.0547269852 0.051000836 0.004093404 -0.007300892 0.0181275476 -0.018767954 0.0288141 0.0070780392 0.01367706 0.0104736806 -0.04768462 -0.0408529 0.011760134 -0.00414336 -0.010516058 0.001187923 0.004850412 0.000619848600000001 -0.001227142 -0.0012548216 -0.006112114 -0.006524788 0.003524622 -0.026636642 -0.0765225568 0.003200746 -0.004130332 0.0014318298 0.0006472502 -0.0086505 -0.005116632 0.05644279 0.0172245984 0.041930276 0.0206171992 0.030723654 0.04642618562 0.0008430106 -0.005819026 0.0249562884 0.058369236 -0.0024417 0.038278898 -0.0023695056 0.0017810028 -0.11154392 -0.007977976 -0.034009114 -0.0217349782 0.001250204 0.001232695 0.011070636 0.00136468 -0.010575072 0.020289456 -0.009556394 -0.0022882608 0.0038135404 0.0193977132 0.0155945168 -0.00137361642 -0.006907198 0.0015516956 0.003836496 -7.18338e-05 0.04610302 0.0016868504 0.0241073236 -0.0451183164 0.040835488 0.0868992652 0.005781651344 -0.003885994 -0.024711324 -0.0004806038 -0.04523811 -0.032392491 0.012255876 0.00521462 0.001437369 -0.0020983568 0.0222501278 0.0217952152 -0.0472273436 -0.023726414 -0.138612046 0.00105919664 0.06067742 -0.003803794 -0.008735262 0.0074429764 0.0468569736 0.0400677176 0.002454702 0.0023925742 0.055390148802 -0.074142964 0.00308352026 -0.023029188 0.026923194 -0.008709654 0.048771184 -0.005229788 0.0722959272 0.0393229168 0.0092782408 0.04825057 0.0330790122 0.01452744618 0.000499422 0.0015819142 -0.000739896 -0.013772874 0.004237915 -0.000806538 -0.0244132068 -0.0681764682 0.000194511999999997 0.0003349016 0.02786224 0.053507972 0.0618725288 0.013448806 -0.030438204 -0.095887035 0.0248363884 0.000432208 0.04502049862 0.0022998046 -0.036927736 0.00732631 -0.0138085432 0.003893794 -0.332429 0.020969386 0.016317657 0.007188986 -0.0096670364 -0.09122356 -0.05377147 -0.00272424768 -0.02080905572 0.0217334134 -0.00033515 0.0047407466 -0.0089092542 -0.0010314202 -0.0007339534 -0.249358028 -0.005305226 0.00017644 -0.0004583532 -0.012794828 0.04695024 0.0642954 0.00911178042 -0.028345146 0.00359535 0.04226217 -0.117510536 -0.01050114 -0.035458308 -0.00135539 -0.003218546 -0.0002132446 -0.017187008 -0.029643226 -0.033170874 0.0474801282 0.11985536 0.0813059824 0.036743268 -0.054567886 0.036899782 -0.0367267364 0.00959371 -0.00221685 -0.012549196 -0.0008431934 0.00740773 0.038747698 0.01919526166 -0.061550646 -0.00161407878 -0.02197194 0.0008118336 -6.03960000000002e-05 0.058914642 0.000659482 0.033459008 0.1474492 0.03931227604 -0.007468538 0.0002643784 -0.00312595832 -0.071742057 -0.004048014 -0.0038262956 -0.0015354348 -0.004242518 -0.022107208 -0.00293363 -0.000650286 -0.0067338152 0.033457906 0.1512317706 -0.04794646 -0.059911264 0.00172514074 -0.04381647764 0.012242642 0.0124147776 -0.018558618378 0.0033457426 0.0110642126 -0.020606564 -0.00170533 -0.00375483 -0.027361034 -0.022627036682 -0.013757388 -0.0486310053 -2.44460000000001e-05 -0.017411794 -0.0303027522 -0.014013376 0.001411532 0.013936176 0.02708191 -0.006639838 0.00857618338 -0.018881654 0.06027299292 0.0878442 -0.069688 -0.0069276928 -0.018650828 -0.021987536 0.01329313 -0.00400535 0.0099318166 -0.009004782 -0.00774108 0.0236784082 -0.0087460146 -0.0051714992 0.001680698 0.000702652 -0.018895446 -0.002541969 0.0254984732 -0.012479774 -0.091565988 -0.005467326764 0.005804493 0.03406051 0.05393624 0.016767068 -0.002633056 0.006188974 0.0255962 -0.0159928734 -0.001626624 -0.09098322 0.001588726 0.02997823 0.00017354942 0.0204307808 0.0616120908 0.043092204 -0.0201561496 -0.082228346 0.061995974 0.12508298 0.0011984364 0.022637873 -0.003855674 -0.063939656 -0.011873742 -0.068992054 0.0156108684 -0.0118169212 0.045292622 0.0940170206 -0.0296327496 -0.025029848 0.0366844 -0.009185008 -0.0253632378 -0.0202924028 0.0058293282 -0.00265264 -0.0095841878 0.007499924 -0.0060397966 8.355276e-05 -0.0078526196 0.044619704 0.007955882 0.007111426 0.0172604884 0.0042306032 -0.0207828 0.0015259282 0.0079072744 -0.000681036 0.0064397662 0.1045975464 -0.0096955019 -0.05694634 -0.0109000042 0.0035762388 0.0208143946 0.010594998 -0.02031716733 -0.0653480624 0.04715424 0.050432523 0.0828835836 -0.014695718 -0.016321456 0.0064890146 -0.034648666 0.019052588 -0.009258262 0.0099530938 0.0191472602 -0.05948108 0.0018367072 -0.0841883968 -0.116334898 0.00251554 0.056307002 0.0016763196 0.0219479222 0.00768858382 0.0014708902 -0.002146765032 0.0132584764 0.045290288 0.01079432 -0.0068213038 0.000910464 0.0005900316 -0.00180760076 -0.040501176 -0.125712812 -0.00039542172 0.058684078 0.005547744 -0.003415046 -0.01700078 0.0356258378 0.001903638 -0.0048535742 0.0017230776 4.39538e-05 -0.017564884 -0.006420273 -0.0044943644 -0.094720956 -0.0105546718 -0.0004218404 -0.0070759082 0.014881076896 0.021914582 0.03461626 -0.000393491 -0.019257334 -0.09566236434 -0.00994969464 0.0107711588 0.009934694 0.0062335352 0.060052124 0.0016826234 0.000354398 -0.00320350186 0.004922446 -0.0177458 -0.093011958 0.0669324696 0.002008772 -0.00598403999999999 0.020671292 0.0177692518 0.000642404000000001 -0.0050478906 -0.00039147524 -0.1244831514 -0.01120187064 -0.0153686106 -0.019946354 0.02729748 -0.0081624382 -0.017747724 0.003092596 -0.0146463668 -0.011937074 0.00293022 -0.0514635264 0.0776017784 -0.032669377 -0.018812992 -0.0274567418 0.00484531022 0.0431088528 0.009079332 0.008534582 -0.0705025868 0.00356151 0.000250559968 -0.053927616 0.032490382 -0.0027343654 -0.001817766 -0.0107727968 0.0059922536 -0.037258794 0.075133074 -0.022245459 0.0588278018 0.0005559638 0.00581429639999999 0.048370315 -0.020912278 0.0406005302 0.026178034 0.005717424 0.01954218 -0.090765092 0.075916008 -0.08943507 -0.0409234354 -0.0009503824 0.005935402 0.0672802202 -0.06156129298 -0.039849428 -0.004823724 -0.0333529028 0.0194870048 -0.003709402 0.057241429 -0.008624986 0.04083111092 0.0418203158 -0.002612306 0.0062236708 -0.02835814 -0.01825599 0.01387856 -0.0125515198 -0.0033602498 0.02081954 0.0291185378 -0.0094549942 -0.0002944962 0.02248515216 -0.026050248 0.019854657598 0.0449967808 -0.027955618 0.00011865 0.003153156 -0.004633076 0.0059527256 0.0052724176 0.0381437858 -0.002157984 0.0009664584 -0.114008378 -0.1045998 -0.012944988 -0.0006492026 -0.01383829 0.0413960008 -0.00305343546 -0.0002307534 -0.0061312902 0.004181206 -0.0013150258 -0.011943528 -0.000214098000000001 -0.0184093436 -0.025958006 1.09278000000001e-05 -0.031682541756 0.04674639 0.017211 -0.123168324 -0.0014314254 -0.204620028 -0.02830483 -0.065608302 0.028083224 -0.02553472 -0.023505154 0.038654906 -0.010964614 0.0408092894 0.0034915828 -0.001712582 -0.029637432 0.083840528 0.002102486 0.0688552 0.002672908 -0.0662422 0.1511180158 0.0080341018 0.00045743262 0.00623717 0.00010936162 0.02877392 -0.071646622 -0.0042332544 -0.0020976918 0.0038935116 -0.049440446 -0.035708792 0.022781898 -0.084480386 0.0353698084 0.063344105 0.017456688 -0.0002101788 0.0290726286 -0.04424206946 -0.00126609532 -0.0020407882 0.0365069276 0.002385246 0.00723686 -0.06883104 -0.069795576 0.0329203656 0.066764178 0.009269666 0.00700998 -0.0128139154 0.008301169 -0.001924009 -0.0009670728 -0.006643874 0.028867402 -0.0016572478 -0.079060676 -0.00281596 0.080575687 -0.01623684 0.0125312312 0.004318268 -0.005083652 0.0317725208 0.17778424 -0.0028389482 0.0227808 -0.007182842 0.037509152 0.002962082 0.011269528 0.0073330628 -0.01884098 0.035386232 -0.0063748574 0.028198155 0.0014251602 0.0011222462 0.000843926 -0.126578884 0.0048241942 -0.008283928 0.00665711 -0.1846186 -0.00214433552 0.010087412 0.08605924 0.004525314 -0.002549296 0.004444594 -8.1679e-05 0.00230739722 -0.00177677102 -0.00502332198 0.0037839192 0.02003188 0.0504976104 -0.014067929 0.041993546 -0.0017711698 -0.003592062 -0.0104709888 0.0070779983 0.00640118 -0.003015354 0.0034994832 0.002959534 0.003426928 0.00721449 -0.00854254 -0.0440910226 -0.000351834000000001 0.0161522006 0.0381384552 0.027970196 0.009943474 0.000322834 -0.0072118104 0.0166015706 0.053559725 -0.00100840892 -0.0014270652 -0.0742393544 -0.03214312 0.0043763624 -0.007342888 0.00090723 0.007499222 0.001882022 0.016633232 0.0201094354 -0.0017267884 -0.0030260136 0.0020883952 0.03523707764 -0.0241433168 0.0128653498 0.0009262704 0.00377264656 0.004471992 0.0017822762 -0.06171178 0.0051335082 0.011000228 0.0228017288 -0.0249148472 0.059264568 -0.033445239 -0.0053472662 0.028133707284 -0.0701752 -0.09525598 -0.008749548 0.038036798 -0.0185689402 0.00241406 0.002113869 -0.017093342 -0.006047358062 -0.00291915118 0.0012603765 -0.007371356 0.00194581 0.0016707486 0.0147646324 0.00950999556 -0.0074157088 -0.058683512 -0.06389738 0.0160617578 -0.00714461 -0.0001715754 0.001988673 -0.003405648 0.029509226 0.004166568 0.0014819474 0.00131538936 -0.002021286 -0.0267271554 -0.0717332322 -0.01502876 0.014994056 -0.065165796 0.000347766 -0.0077298184 0.11147456 -0.03326341 -0.00452799892 -0.0185606908 0.024860774 0.02068063 0.0391556566 0.0012019012 0.0003975188 -0.004312764 0.017511494 0.026956748 0.001726680006 -0.000334312 -0.017457256 0.041939548 0.1025106654 -0.049434248 0.0060413272 -0.0021874508 -0.0613919726 -0.12118093 0.003714144 -0.0462946092 -0.005248266 7.84628e-05 -0.0248690806 -0.048269094 0.003361808 -0.0047933664 0.009231992 -0.046442136 -0.04752408 -0.004840612 0.003026082 -0.00070188 -0.01253494 -0.00293759 -0.0052118196 -0.103831724 0.0110588088 0.047060394 0.00655384534 0.02669528 0.001270048 0.16588593 -0.0018599918 0.000528826 -0.007975885 -0.0055156912 -0.0396526554 -0.002257456 -0.02113492702 -0.0013404112 -0.0154443198 -0.17307706 -0.02319744 -0.05542504 0.0030874896 -0.0042220436 0.0006291894 -0.0038725828 -0.01875376 0.0054520684 -0.0100230752 0.0045257894 -0.0020382112 0.01013382 -0.001951483 -0.0585984084 -0.0066531616 -0.151049348 -0.284406 -0.0046328556 -0.024216188 0.005057842 -0.046116436 -0.062293762 -0.018705805 0.0095817714 -0.052564872 0.049583842 0.00292656176 0.07473122 -0.013660182 0.094280076 0.034231784 -0.0003652288 0.0039179596 0.0006766896 -0.0005645022 -0.0065502538 -0.00274976 -0.0240911274 0.003780996 0.002041346 0.0049900614 -0.055880598 -0.0038600762 0.0010394438 -0.0929278 -0.004008296 0.016280476646 0.00092248 -0.1275200566 -0.00546608 0.0777492582 0.0581014106 0.005502996 0.0056127982 -0.026416424 -0.0028496054 -0.002321164 -0.008313332 0.2783306 0.08700314646 -0.0029774898 0.10083211 -0.09958146 -0.010584886 -0.003950402 -0.02042877432 -0.0254894452 -0.001169522 -0.2144766 0.0174608556 0.0060693212 -0.0445873812 -0.0175156366 0.016395444 -0.008671132 -0.0037072368 -0.0587716498 -0.058587724 0.0059185226 -0.001343803 0.035747248 -0.0666258878 -0.09512353 -0.110725096 -0.002419674 0.049857272 0.000782739999999999 0.055603104 -0.01349478478 -0.0300649 -0.07573416 -0.059868902 -0.015657652 0.00258792952 0.026733594 -0.1615312 0.0087244634 0.000644379999999999 0.001133286 0.14509932 0.007107048 -0.163841174 0.0249314344 0.0027350724 0.02295528 0.0003028892 0.01917574 -0.0247155614 -0.001758074 0.105074404 -0.02376325 0.1370657368 0.01622402 0.002363214 -0.0206387576 -0.028887124 -0.084582337 0.0001506734 -0.09954046 0.0431369778 0.0001466878 0.017667202 0.005811092 0.031926967 -0.065754536 0.037013216 -0.030119962 -0.002334918 0.005232652 -0.01034712 0.0010514162 0.006685348 -0.0031639494 -0.01705451 -0.014618622 -0.00567637 0.01509522 -0.006936146 -0.071193708 0.040179986 -0.001031766 -0.015194054 -0.05801677 0.001295444 -0.026744664 -0.008703766 0.009108894 0.00161881 -0.00993866 0.023001882 0.0048978726 -0.048650146 0.0108128752 0.0023163778 -0.0019997482 -0.072289708 0.0420965086 0.00545321 0.04716132 0.011366942 -0.001941143 -4.76559999999995e-06 6.09519999999999e-06 0.0019577488 -0.0278026418 0.0015387306 0.006780886 -0.226425 -0.00226991024 0.0175334286 -0.002054747 0.027585792 0.006698264 -0.076212448 0.061085761 0.01304030684 0.003034156 0.105036622 0.0279783792 0.0290071694 -0.0116820072 -0.00115566686 0.0064483483 0.02853583882 -0.00032902998 0.0008493124 -0.002927424114 0.0020777118 0.004003852 -0.015222046 0.005435236 -0.0633172772 0.0172561788 -0.0034831916 -0.030966454 0.042682114 -0.09816568 0.002112908 0.0033510412 -0.0008525898 0.028599994 -6.70878e-05 0.022495998 0.03704531134 -0.0821407086 -0.002791998 0.0005126138 0.022339336 -0.01613979846 -0.004762073 -0.0001128104 0.0225527484 0.02608522626 -0.03065736 -0.0434316488 0.0030021344 0.010973474 -0.0148976436 -0.0253846492 0.09372146 -0.00791976 0.09764318 -0.0026552998 -0.0525789854 0.002108962 0.006893916 -0.02502134 -0.005089926 -0.010856586 0.002861328 -0.065246824 0.0011848912 -0.0037761904 0.0023365952 -0.1467224942 0.104702598 0.004020034 0.02970410986 0.004445188 0.0154634344 0.00616983 0.00452078 -0.02707304752 -0.025740608 0.0001026538 -0.0518086896 -0.00679279902 -0.0443183274 0.0018120353 0.032786576 -0.04770926 -0.0082094782 0.0030793322 -0.03771433252 0.0002936968 -0.0319517358 -0.00870419268 -0.2377626 -0.0047667343 -0.0300026258 0.02041185462 0.038648948 -0.31390122 0.008137452 0.223667418 -0.0161394144 0.10115992 -0.0714260584 0.00532461 0.006125754 -0.0119188562 0.01343031632 -0.0066561688 -0.0645040292 -0.004796318 -0.0004618532 0.001041344 -0.009182962 -0.0130185556 0.000986674906 0.002684746 0.013973708 -0.141160552 0.0203889 -0.14347632 -0.013037034 0.019145852 -0.015830118 -0.1816780124 0.00047248426 0.00388839 0.028952554 -0.026015146 0.00252937706 -0.0458885432 -0.000374257464 -0.012079324 -0.004646162 0.036081539 -0.0038595484 0.0089836086 0.185189 0.0459151376 -0.008353464 -0.0074428157 -0.175879472 -0.042456544 -0.038362434 0.000230292 0.002118974 0.033299362 -0.001945876 0.0088061749 0.00068246 -0.0041803904 -0.050996922 0.02742719 0.024545872 -0.035327976 -0.2459128 -0.0093297536 0.0258643226 0.0269515982 -0.054401018 0.194501746 -0.0027952426 -0.00164829 0.038443226 0.003088876 6.98132200000001e-05 0.0656466128 0.0009274812 -0.23321502 -0.0001887932 -0.0492473968 0.0011294458 -0.00633584262 -0.005125556 -0.0040134254 -0.009777112 0.002130079 -0.007727394 0.008417042 -0.0455407794 0.1115498234 -0.00481005 -0.0040106632 -0.049880564 -0.011634088 0.00152381 -0.0042490414 -0.141377514 -0.004299532 -0.04909647 0.009248404 0.0207765464 3.40024000000003e-05 -0.045660726 -0.0178597 0.0184282514 0.005283979 0.021821708 0.0032197966 -0.0011919472 -0.00021325088 -0.008094124 -0.00954993064 -0.0003027083 0.0038203124 0.1928086 -0.1098995744 -0.00033136 -0.0036737878 0.04911354306 0.1258627116 -0.00318155588 -0.00097133278 0.0848012152 -0.011088058 -0.04708694 -0.007251878 0.000251296 -0.00138474 0.051624502 0.09237262 -0.0428653292 -0.021277514 -0.000857088 -0.142828794 -0.031559202 0.005375502 0.006017108 -0.00475014000000001 -0.1514307 0.1437948 -0.12919468 -0.0482622 -0.020065142 -0.0011720336 0.0014463476 0.0030446 -0.0029606622 -0.013959042 0.06596071 -0.0107237136 -0.004554881 0.021205312 -0.005411762 0.002271206 0.004247716 0.048521492 -0.03143559708 -0.02590428904 0.02188789 0.0216036824 0.004394722 -0.005628034 -0.0005258468 -0.0168796 -0.10291958 -0.006454208 -0.00151659544 -0.123292602 0.0079379055 -0.0008931063 -0.002223514 -0.00211417846 0.00488722854 0.008388846 -0.02420975664 0.073513512 -0.1174916348 0.0013243328 -0.09544694 -0.009497468 0.0277861462 0.002420476 -0.07243777533 -0.00236984166 0.00727855768 0.0842434406 0.011652566 -0.0036033378 -0.01318519672 0.244325962 -0.0092028446 0.001246676 -0.028451422 0.008133968 -0.09346692 0.03118356 0.07723402 -0.024190838 -0.02560218 0.0039187884 0.048950212 -0.00424946534 -0.0012258886 0.01363236142 0.0273774424 0.031139952 0.0083814534 0.0052609684 0.05202034846 0.006180225182 -0.025312124 -0.0323433178 -0.003361002 0.002033834 0.09408334 -0.001480546 0.047788134 -0.03672 0.0392079204 0.0019733162 -0.008716704 0.007595386 0.0291822908 -0.0030332836 -0.00268248158 0.0702749881 -0.06019495 0.025033492 -0.007556004 0.0002275044 -0.039208936 -0.15292738568 -0.0031904212 -0.02584298596 -0.004522352 -0.106869612 0.15063526 0.0145994322 0.0113096782 -0.0210289326 -0.002803334 -0.0673273652 -0.00977590724 -0.0063842388 -0.0607215922 -0.0630029154 0.0241366432 -0.00398872374 -0.0679178986 0.0188494203 -0.12657992 -0.0478822332 0.113933574 0.09178713786 -0.0208895066 -0.008949166 0.094512466 -0.1007025456 0.0023106254 -0.003597852 -0.00321125378 -0.0134551112 0.001957624 0.09052746 0.0143944802 -0.0919195496 0.0186741522 0.02113392 -0.138477448 0.022320902 0.0006225036 -0.0254219786 -0.039013492 0.002446128 0.0204928198 -0.038290768 -0.060848386 0.03263203126 -0.063193468 -0.0862499002 -0.029332846 -0.0710933564 -0.012038035 -0.118077902 -0.0232562228 0.0459292354 -0.05169799736 0.014671746 -0.0155577926 -0.010642642 0.0018896146 -0.0019342544 0.0376754086 0.0004594364 -6.47058e-05 0.006840211 -0.0020289326 0.0024103692 0.0011645656 0.0019187032 0.0035024392 0.0115742798 0.052692513 0.0002056302 0.01506078 -0.01179026 0.0003050384 -0.082889342 0.018897798 -0.000131571400000007 -0.00650783 -0.076784127 -0.037125674 0.016415977 0.016460148 0.01382376 -0.0007577638 -0.01780308 -0.038204396 -0.0045237738 -0.026996908 -0.0032519024 -0.0404901184 -0.0362638008 -0.0011374706 -0.00352005646 0.0466791376 0.060171178 -0.0021272486 -0.0105229404 -0.04514473 -0.0069551602 0.003903566 -0.007841876 -0.002708482 0.0159456838 -0.0035630996 -0.093355138 0.048735776 -0.00937654 -0.001753842 -0.042040551058 -0.0252093924 0.003127234 -0.007358722 -0.0030987786 -0.008862647 -0.0004769082 -0.0184077422 0.004025413 0.025148036 -0.000290014 0.007122452 0.07841151 -0.0057377578 -0.0207979614 -0.031612782 -0.034212166 0.0506383986 0.0032605462 -0.0024770124 0.05445041486 -0.091838564 -0.0129878154 0.0312589982 -0.004770574 -0.0095367474 0.0219917 -0.0084509394 0.0225594854 -0.0162877104 -0.069681753 -0.07551934 0.032430186 -0.1413662324 0.006602462 0.0811990306 0.001558906 -0.03794316 -0.003663472 0.0456615336 -0.089608326 -0.0055326756 -0.0060207674 -0.0117803472 -0.002280006 0.1079692022 -0.084625748 0.01070427 -0.12613522 0.02870866 -0.04404996 -0.028195738 -0.002453012 -0.0019388356 0.0018823086 -0.004815432 0.0232295584 0.02032667 0.013018968 0.0096728716 0.009285748 0.03831802 0.006561672 0.0511955586 0.1193035628 0.015812263 0.009685166 -0.006359436 0.0006974884 -0.0400708316 0.003226608 0.016527962 -0.039264584 -0.002352156 0.05515916 0.036023034 -0.04576234 0.0060273228 -0.004585172 -0.011641474 0.023047064 0.0034842426 0.0030917434 0.011662332 0.048339386 0.0003337244 0.0186009114 -0.093121312 0.034548054 -0.005057 -0.022218368 -0.08606903 -0.0051257258 0.008164652 0.050852984 -0.0003278076 0.0296134952 0.003066259 0.0052298156 0.038845678 0.005432445 0.03677058394 -0.032958046 0.002509588 0.033923536 -0.0084635806 -0.034468492 0.040205878 -0.0058853256 0.00055027292 0.2452916 0.029630322 -0.016280924 -0.067380402 -0.003971952 0.0076448242 -0.023102511 -0.0022751236 -0.07025148 0.000443346 -0.0111528384 -0.00018543 -0.0399165392 0.022646956 -0.004687622 0.16033672 0.004124544 -0.0204858382 0.02704703 -0.0151433494 -0.00892494 -0.103687663 0.006305012 -0.010423154 -0.0212376678 0.0012984588 -0.0315077112 -0.003404554 -0.0033384058 0.06204186 -0.003036614 0.00099674362 0.0081807846 -0.0020803068 0.011433598 0.012969118 0.0345049634 0.0026852284 -0.001573554 0.00230504126 -0.00590044 0.08315768 0.0003791052 -0.0088753266 0.0529263 -0.0070442287 0.0013013342 -0.0701118514 0.043468332 0.0010512124 -0.01725394 0.11229152 0.1123004 -0.000334935 -0.006492327 0.000694226 0.022119516 -0.00857151 0.0007519764 0.007509088 0.0135180154 0.055535242 -0.1180464 -0.001428437 0.006396246 -0.0084257482 -0.00638953958 0.00905794000000001 -0.080673676 0.0038302998 0.009262 0.0027227544 0.02377574 -0.0010383188 -0.0070308548 -0.022478086 0.300108 0.014805584 0.03024247 -0.0058572726 -0.04873844 -0.021362396 0.005547102 0.007966928 -0.03022075 0.0260165508 -0.02457738 -0.01605729 0.08281698 0.066925892 0.024284846 -0.005069808 0.003716156 0.01575609 -0.03850871 -0.082778498 -0.002731208 -0.035843586 0.03839992 0.0025028582 -0.0114268086 -0.00158661784 0.021304502 0.002759482 0.0179522074 4.84959999999999e-05 -0.0073855778 -0.003726088 -0.0021772456 0.003101388 0.00120561386 0.00785441108 -0.0012456098 -0.0621666314 -0.0327958252 -0.019884964 -0.0029636716 0.028810766 0.08845945 0.0044988404 0.001211762 -0.007247118 0.0257050504 0.00437475 -0.01420412 -0.000327498 -0.0084557994 0.000390887799999999 0.02642206682 -0.024621776 -0.021751608 -0.00731791 -0.0018351728 0.03388534 0.001857776 0.0153097022 0.0336777118 0.0044210728 -0.0021145066 -0.038766076 -0.006252782 0.0014882056 0.075866751 0.07123648024 -0.11251984 -0.000589016 -0.0267081674 -0.0051054306 -0.0401382626 0.0140671262 -0.034734596 0.050015962 0.0122820176 -0.044839852 0.0086598774 0.0012188718 -0.087458534 0.000706873999999999 0.0073931642 0.0009006576 0.0033825708 0.0052677648 -0.030850952 -0.006723126 0.00034820102 -0.0361948778 -0.00146271 0.0246542312 -0.0086172502 -0.14763194 -0.0040869234 0.120914118 0.003108752 0.000891864 -0.0155544856 -0.022617478 -0.00492166 0.0017459154 -0.117075816 -0.0002738918 -0.0264480934 -0.004385718 0.00914594658 0.0195697937 0.012351104 -0.07158775148 -0.0200814554 0.067586906 0.003156408 -0.00793285788 0.0010316432 -0.0032010418 0.0012000328 0.001564235 -0.0953956588 0.000360143 -0.1522421 0.0373150032 0.0846094 -0.032647308 0.052845346 0.018616804 0.0060240544 -0.023601742 -0.0082225228 -0.0017827026 -0.09485003 -0.0006430928 -0.0016995784 0.014659758 -0.13550034 0.0220038608 -0.0002674522 -0.001671158 -0.036633658 -0.0065726154 0.0055826804 -0.0376712642 -0.0278784038 -0.0385252686 0.000311276 0.0074988098 0.004094438 -0.0829194252 -0.0661100936 -0.0039211378 -0.00122383484 0.005686768 0.001711419088 -0.084531372 0.03384314 -0.030351306 -0.028103831 0.0305632756 -0.0055048898 0.0193705336 0.011851466 0.0559522066 0.0177661374 -0.0229947778 -0.0290333958 0.17552444 -0.0502134864 -0.019724432 -0.0633263346 -0.045250196 -0.0052680348 -0.0034258186 0.0885474362 -0.07057392 0.03860328626 -0.0572583162 0.001394494 0.003494782 -0.042348134 -0.0351787964 -0.0327628858 -0.048278001 -0.001912416 0.046301972 0.0040114244 -0.049057228 -0.038466874 -0.029199828 -0.00567009 -0.064633916 -0.003590221 -0.02790368 -0.0008891106 0.0035962668 -0.0364578979 0.0058710206 -0.0112336304 -0.0791114498 0.109926704 0.2015262 -0.0665959416 -0.0084289738 0.03512422 0.002284928 0.0001756262 -0.000137484 0.028505378 -0.018535638 -0.17236016 -0.009770158 0.002597512 0.00062338572 0.008648918 0.00683607 -0.008764918 -0.035328228 -0.0022727722 -0.027952316 0.06516582 -0.0049081556 0.028643779 -0.019379758 0.040834924 -0.0020555388 0.0038344874 0.008319306 -0.014218604 0.056095298 -0.050483884 -0.00140524 -0.068570249 0.0042891747 -0.01379705 0.000504874 -0.153587632 -0.10736045 -0.005833326 0.012314644 0.000863154 0.0068067502 -0.031255886 0.001086098 -0.025619537 0.0012361146 -0.0348952446 0.07211832 0.02767752 -0.0070314846 0.058437326 0.0007395574 -0.012854548 -0.0219431878 0.0340380718 0.004497987 0.019538358 -0.0192491908 -0.000813228 0.00610674 -0.006002296 0.158855458 -0.0145259596 -0.04058009 0.03804508 -0.0071887594 -0.00284776 0.017062074 -0.2563732 -0.0032947026 -0.0042314806 0.032366102 0.001673586 -0.0027221948 0.043962338882 -0.022599322 -0.0012263938 -0.3954874 -0.0321785107 0.010097464 -0.027096584 -0.0021632914 0.0105309181 -0.0101759106 -0.0459583002 0.00509855 -0.003935024 -0.000366024 0.027912068 -0.031024807 -0.002463785 -0.0489728094 -0.011595193 -0.0031045277 -0.0358481426 0.0015754976 0.00741964634 -0.013064183 -0.002699978 -0.040257598 -0.00606532866 -0.11791238234 -0.023614956 0.0001889814 0.0366742722 0.0085384444 0.003134404 0.001005518 -0.012337886 0.01824604268 0.008651035 0.00280603 -0.003434306 -0.00184698 -0.068170726 -0.02678782 -0.055043732 -0.008955408 -0.0015905796 -0.03510502 -0.07034476 0.0070766836 -0.006806948 -0.008818062 -0.0393378844 -0.07495392 0.002540054 0.0349334482 -0.0332426448 0.0086591609 -0.034469494 -0.0312877452 -0.08282766 -0.01380183083 -0.019949448 -0.01548791 -0.0071395312 -0.009272944 -0.007796322 -0.041273366 0.016536622 0.003617244 -0.0074929052 -0.0069510138 0.075960652 -0.02821376 -0.030014904 -0.0133879174 0.156514506 0.0041255268 0.094772228 0.04430839552 0.005674896 -0.00257510342 -0.0578929744 0.0040673202 -0.00335502266 0.004930062 0.002955338 0.0010716372 -0.056913532 -0.06198359928 0.009614428 -0.00071796524 0.001129662 0.000752316 0.007371334 0.00053477802 -0.0056024132 -0.003814528 -0.0968814 0.026623966 0.024874676 0.03387245 0.04319752 0.0041812592 -0.0073527718 0.015756838 -0.0462910154 0.040757896 -0.007716144 -0.280441728 0.004297464 -0.136803136 0.009679688 -0.0800350222 0.0529579192 0.00363853626 -0.0065837474 0.014484484 -0.005542416714 0.0031596911 -0.23189512 0.1093766 -0.0011018772 0.00837196964 0.000906106 -0.015442292 -0.063088052 -0.06705065266 0.07916273 -0.0272588 0.049812596 0.012210927 -0.0620491156 0.04544336318 -0.09791242 -0.0093175082 0.009956736 -0.0110864888 -0.011481174 -0.038250452 0.021628776 0.0003768734 0.07169578 0.014938338 0.0020900846 -0.0865658312 0.002148142 -0.003575996 -0.0050322344 -0.007509764 0.0001422464 0.0096855688 -0.036710082 -0.0005110174 0.0403528318 0.0700916734 -0.052125242 -0.0809612954 -0.004056094 0.0050142582 0.002442608 0.003315435 0.0021661122 -0.06730648 0.0013184966 0.000150597800000001 0.003589932 -0.0057537252 -0.02424995 -0.0010438508 -0.00127051 -0.0265999672 0.0004496318 0.0074186676 0.013955038 -0.00543767 -0.04270378 0.0054633678 0.001610666 -0.005597402644 0.0023726404 -0.0031277554 -0.022124086424 0.004040478 0.0064878956 -0.002621832 0.008540894 0.019748588 0.021717792 0.020566152 0.00269551 0.0106441032 0.033772426 0.0060290082 0.039866786 0.006602558 0.0435091702 0.00900698 0.127202192 -0.009779504 0.03251064068 0.009877004 -0.10400997 0.0006488178 0.12191404 -0.00369520922 0.040221452 0.011200058 0.002126734 0.00395119 0.046182852 0.08195964 -0.045499092 0.01025007672 -0.0044818984 0.14185194 -0.001596112 0.022851862 0.008796008 -0.007293902 0.0036866628 0.00020282 0.013048384 0.003383244 -0.0356467172 -0.0074525 -0.076603392 -0.0030979132 0.027906764 0.048258412 -0.0071448728 -0.0105622438 -0.017717712 0.02634622 0.08396662 0.006051422 -0.050654808 0.0009721866 -0.001048158 -0.0039786968 -0.013762804 -0.0007869058 0.0080399402 0.1023295084 0.002095492 0.029311116 0.0257447624 -0.066650398 0.0054421486 0.013044502 0.13615832 0.0031478318 -0.02070873 -0.024574216 -0.03802670262 -0.0631905252 -0.001106696 -0.03160493 -0.042515442 0.034070686 -0.0025375994 -0.14875044 0.000247486 0.023085486 -0.0306702808 0.0114872102 -0.01481683 -0.000220232 -0.0193307542 0.061753494 0.0029045028 0.075099556 -0.18010872 -0.004363556 0.0092770714 0.0020564124 0.027883096 0.003971452 0.0291183514 0.007533794 -0.013470132 0.038040465 -0.00708881 -0.0027886614 0.019183198 -0.0050574692 -0.0015527344 -0.0012148338 0.0175107954 0.02119048088 -0.00137206 0.0040991676 0.0601344426 -0.137565574 -0.003935622 -0.101174804 0.02855287 0.0029714828 0.0867406654 0.067065245 -0.063943736 -0.0001337554 3.88520000000002e-05 0.0192310596 -0.008761834 0.01692058556 0.00119729272 0.2294556 -0.00343154126 -0.0361363 -0.00484394298 -0.000476402 0.0107350146 0.187382026 -0.0003574834 0.02691602 -0.132377286 -0.00319133 0.01294149 -0.0021517103 -0.028460542 0.002383146 -0.01927352 -0.018251337 -0.007712432 0.010053831 -0.00068994314 -0.063281334 0.004930662 0.005675934 -0.05281354 0.0017971842 0.0376540352 0.0235724716 -0.00353884064 -0.0010041008 0.08537582 -0.04766178 -0.02303034 -0.05370512 0.000687246 -0.0002024956 0.015872544 -0.002277454 -0.009867322 -0.010416676 0.00512721 -0.0111778396 0.045159 0.007687051 0.009353437 0.0029144178 -0.000308684 0.058337666 -0.076779116 -0.0515949558 -0.009896462 0.03112572 0.00249618 0.0231717622 -0.004208864 0.005757502 0.0515279336 0.0117681708 -0.037925434 0.042904876 0.0101945814 -0.018230978 -0.3257296 0.01795225 0.00393187 0.009847086 -0.01870024 -7.27399999999998e-06 -0.02099691 0.03618095 -0.0904551986 -0.042614706 -0.049860792 -0.05208839 -0.0065654312 -0.0044544396 0.012829282 -0.008584886 -0.01316026 0.022508682 -0.0031336432 0.057573192 0.0052482238 0.000163873 0.0091812154 0.0080755822 -0.00443581 -0.0026620618 0.0103036726 0.0311849264 0.012826962 -0.00285034 -0.04392743806 -0.0037193752 0.00182327 -0.0008880812 -0.006222718 0.00137616 0.00117539 -0.034491696 0.017410972 0.002460492 0.0001746072 0.003723172 -0.00056913 0.001620191 -0.039255466 0.008407246 -0.004685512 0.37636 -0.0175057022 0.005159836 0.0174726372 -0.010319626 -0.06469309 0.003523162 0.000449037 -0.03944015948 -0.005567636 0.012077986 -0.00210022 0.0017671332 -0.0015286596 0.022119378 0.048256662 -0.00050332178 0.0021430464 -0.0055953342 -0.000632506 0.07809669542 -0.0291714684 -0.0016618446 -0.0401669823 0.018468416 0.08935206 -0.020591924 0.02375148 -0.0059336876 -0.044330098 -0.0275237 0.001457854 -0.0089821334 -0.007881486 -0.067845998 -0.0007646568 0.003820078178 -0.0289380354 -0.02949111 -0.0154131398 0.001052148 -0.0020804252 0.053099806 -0.007437422 -0.0680067358 0.0166545096 0.09693232 0.0009918354 0.0007120048 -0.018725306 -0.00165138894 -0.015701102 0.029919974 -0.0024759522 -0.003999978 -0.038183426 -0.018621908 -0.092188902 0.000571948 0.00710480232 -0.143010424 0.0676277628 -0.22955962 0.00916535 -0.0020114014 -0.05866972748 0.02106984 0.0415439272 -0.004513978 0.040551596 0.06123559138 -0.00784223 -0.003318781612 -0.14499512 -0.057755852 -0.0595555202 0.1519562 -0.004032172 0.0041832648 0.00373128 0.000471308 -0.01809514508 -0.17022352 0.0826532976 -0.000583679999999998 0.02280096 -0.018983554 0.02035702 -0.0120839158 0.040477282 -0.006511032 6.338214e-05 -0.0274251176 -0.001687732 -0.016813644 -0.13474576 0.00105089298 -0.0018093742 -0.0456434266 0.0244037704 -0.0042826134 0.00951578 -0.00232088 -0.010114498 0.07621294 0.00803762998 0.004691689 -0.001378384 -0.042945726 0.00429167852 -0.0029040548 -0.0667192376 -0.0051166428 0.01992848 -0.00167448414 0.001839658 0.06238559 0.0008843982 -0.0656923262 -0.0191949008 -0.0183655836 0.0188223844 0.02835834 -0.08200164 0.0945750758 0.0008230428 -0.008802498 0.0189574174 0.00522521554 -0.0109541236 0.037086203 0.001080714 -0.0004121066 0.001069064264 -0.16835256 -0.1376813 -0.008699773 -0.0748205856 0.0941496 -0.002874762 -0.04072900206 -0.09742374 -0.124358439 -0.0176615246 -0.004319135 0.034927464 0.012834258 0.026659367 0.01038728 -0.06698875 0.01880226 0.017067458 0.0074537194 -0.029657362 -0.0002396614 0.00391291 0.0906912368 0.01712782 0.1518724 0.001398914 0.0115331594 -0.009054522 -0.091331318 -0.0185278262 0.014682894 0.0121117322 -0.02607848 -0.011229658 0.07613967868 -0.1502095 0.08109718 -0.0010800976 0.00211560726 -0.0086154482 0.001916356 0.0020598854 -0.0514140408 0.007022438 0.0013425 0.010208924 0.1185420262 -0.0109081433 -0.028011712 0.0024935118 0.099110857214 0.0037186604 0.03465282 -0.047968494 -0.0061115012 -0.04040939796 -0.007194178 -0.1183819105 0.02344468 -0.0003887192 -0.103838506 -0.1127108 -0.004801186 -0.0094783096 0.012037762 0.01749722468 -0.139075534 0.021478146 -0.016409046 0.057394142 -0.042480392 0.068163604 -0.0301294164 0.007713218 -0.0038521224 -0.04556525996 0.04129206 -0.02149647932 0.006884172 -0.06498572 -0.005135566 0.0368529 -0.0010501944 0.0091198896 0.000371578 -0.0042965214 0.003518538 -0.0692109112 0.0056348958 0.00352476482 -0.000795032 0.00035447066 -0.0785714068 0.0500055 -0.0069104292 -0.045537372 -0.248035 0.00885583 0.002977296 -0.0122270808 -0.0172782962 -0.0097601558 0.0540460904 0.0003515454 0.00016619614 0.0383505902 -0.0017981412 -0.0019458224 0.1043328348 0.0069195756 -0.0006233744 0.04526900534 0.0018268046 0.006487567 -0.1940156 -0.002933122 -0.03806069192 0.0197633472 0.030337512 -0.019055504 -0.00190251016 -0.1284468294 0.02063589 0.016909322 -0.032496176 -0.0084077234 -0.01351172074 -0.003677542 -0.039945762 0.04032314 -0.0044875494 0.0026527778 -0.014251364 -0.007751739548 0.1282366594 0.26844084 0.0250243086 -0.021817732 0.0005528736 0.0208809162 -0.0133419612 0.06690526 0.0024852042 0.00131121548 0.0045760994 0.013756158324 -0.058870538 -0.0930202 -0.126176538 0.061152072 0.00514594 0.003900674 -4.93999999999798e-07 -0.0013937582 0.011052578 -0.00314115014 0.00770752 0.0041594562 -0.0159567222 -0.06719504 0.0028242134 -0.0252439687042 -0.0754711652 -0.03475284522 0.005349521 0.07639198 0.003443418 0.18530198 -0.017640034 0.0047376834 0.0626420904 -0.005678356 -0.004732606 0.0342755592 -0.1093365118 0.018691118 -0.0432755824 -0.0231301166 0.0197898942 0.009848954 0.02103316 0.004278242 -0.1031593 -0.0205187516 0.0266784052 0.023037342 -0.02054772228 -0.0069910612 -0.0053183936 -0.0001919132 -0.0054361204 -0.01909916 -0.012824025 -0.002353448 0.127956316 -0.0077821848 -0.003111434 0.0052079438 0.02100916 0.0807124856 0.007749306 0.017693417 0.0027188822 0.010738802 0.008297868 -0.0178525488 -0.036321098 -0.0403972878 0.0048108232 9.28076e-05 0.0034435906 0.0002606519 0.081449434 -0.0001028956 0.0001538052 -0.0017597624 0.04226853842 0.008069964 -0.049200275 0.022067006386 -0.020171208 0.0027361744 0.0018867556 -0.024073252 0.00709163694 0.032008388 -0.017446106 -0.0177864602 0.089365214 -0.00070843932 0.0049449186 0.048769624 -0.06916707 -0.0033468104 -0.009470061 0.011566039 -0.045804614 -0.027065389 -0.000644042 0.06472942 -0.022737356 0.061534474 -0.114496537 -0.029604834 0.0029674978 -0.037799272 -0.062671704 -0.015184038 -0.037341378 0.0113095944 0.539397 0.00966429 0.0050806708 0.002087818526 -0.013775102 -0.0445783458 -0.076780704 -0.06075972 -0.0603927878 -0.019254546 -0.0158576392 -0.003803006 -0.0046986856 0.00019215424 -0.001986244 0.001328598 0.002944835 -0.0064422734 -0.013641942 0.00226426 -0.0513661676 0.000144574 -0.007968168 0.00051328 -0.0203287086 0.005961528 0.02160039 -0.000526132 0.00807089 -0.0002129454 -0.022282504 -0.009339308 -0.0084499 -0.0010909578 0.0024803388 0.001375446 -0.0056247624 0.0215574092 0.014742364 0.04174086 -0.0306813712 0.0488332928 0.003203667 -0.023628796 -0.11806262 -0.065492336 -0.023124687 -0.025467578 0.0083238612 0.0093702296 -0.072077339 -0.069190314 0.005547914 -0.010750222 -4.78961e-05 0.005277978 -0.02085114 -0.010480982 0.0030513358 0.3055642 0.060824125 0.0022816834 0.005445259 0.012537681356 0.054194828 0.054478138 -0.0277877098 -0.016132343 0.0047437762 0.0213726554 0.005083809 -0.009693704 -0.179251344 0.000957356 -0.0010100092 -0.025336046 -0.02960011 0.01832504 -0.004623032 0.001316844 -0.00928722 0.0308617 -0.0443791684 0.005352238 0.017494577748 0.01408998 0.107998348 0.0015121694 0.08254296148 -0.014950864 0.0248730193 -0.063628372 0.022408544 0.05923058 0.01104037924 0.02382979192 0.0039712216 -0.0032606096 0.002792564 0.009037468 -0.02003238794 0.0098184872 -0.001848202 0.021980958 -0.001189254 -0.086734764 -0.0014213252 0.11532896 0.0103923684 -0.021275786 -0.025917514 0.040983388 -0.0028594364 -0.0132394956 0.033004994 0.00330003 0.01824963216 0.025122922 0.10743304 0.004022756 -0.0189028318 -0.020417976 0.000396394 -0.17835965 0.001373032 -0.027122056 0.0012524624 -0.006259598 -0.07199129496 0.0385420474 -0.00129041562 0.072327986 -0.009301828 -0.01654023378 -0.00993395 0.005820354 0.106597398 -0.022090517 -0.019819746 0.0148759302 -0.0015607804 0.020613405 0.132760278 0.004555538 -0.013776448 -0.077040616 -0.101545365 0.006418914 -0.000110182292 0.01365318962 0.009811656 -0.000342165 0.002458726 0.010766272 -0.0280776906 0.0068988924 -0.028608298 -0.00322653 -0.002133896 0.0279204582 -0.072826162 0.0017620976 -0.0088378584 0.0006792128 0.0003091566 -0.0210561454 -0.0008128586 -0.097948568 -0.066766294 -0.00188710474 0.0010247506 0.020503515 -0.00560509182 -0.0148649594 0.002899218 0.00100723744 -0.0013001688 0.000232222 -0.003583906 0.055028558 0.009054628 -0.000432842 0.0176401548 -0.071485972 -0.0129009794 -0.0216542054 -0.0021805886 -0.02052882684 0.0018883383 -0.00226103 -0.02162838 -0.002184382 -0.02779456202 -0.0003637378 -0.0836273617 -0.041551808 0.000837078 -0.06447072986 0.0297081374 0.0032413184 -0.117298 -0.00228448499999999 0.0134155 0.08069757122 -0.04856327 0.0033515882 0.13960976 -0.0128996846 -0.01093999134 -0.0056673508 -0.00577795282 -0.0046275552 0.060197628294 0.0418502108 -0.0018330466 -0.0027212162 0.050546928 0.0079812846 -0.010812858 -0.014817112 0.016293814 -0.0102550003 0.001360486 0.027269318 -0.023077034 -0.1459270948 -0.007741082 0.2959968 -0.044876306 -0.009182546 0.000773514 -0.203822 0.004912292 -0.1756322 0.007773392 0.0322045052 0.0315368086 -0.0139612766 -0.00190718682 0.0538267 -0.0125759514 -0.0019044068 0.000968129 0.0011407078 -0.01079018 -0.007783084 -0.006923008 0.001705868 -0.001905758 0.0016310292 -0.0255796824 0.0068308078 0.016225894 0.0047405096 0.0127420124 -0.020649804 0.005502346 0.0055667658 0.00496879058 0.000949504 0.005025766 0.18486088 -0.026384311 -0.0316378846 -0.0035758168 0.01112424 -0.012671488 -0.001372234 0.0035389742 -0.0362348218 0.002877456 -0.02786812188 -0.014263842 0.051190296 0.04566479102 0.00194315736 0.012374684 -0.2820876 -0.042322472 0.00243108 -0.0841482262 0.00286520194 -0.001240971 0.0246776984 -0.00111231844 0.010483756 -0.00271749798 -0.0232561 -0.007084916 0.0164287952 0.02618647 0.009729646 -0.024752278 -0.0248150945 0.02863608 -0.050077404 -0.0042259512 -0.054361486 -0.0020838958 -0.083286386 -6.408256e-05 0.084117532 0.5196042 0.3763612 0.01533187 0.0172449452 0.0042912736 0.2714758 0.031251504 0.000991044000000001 -0.0294401306 0.041954398 -0.003752616 0.0213278222 -0.06881736 -0.01163248 -0.0663958956 -0.05079506 0.014243914 0.099655802 -0.2218695658 -0.009234286 -0.005163506 -0.112714822 -0.0046485308 0.0353903034 -0.001411298 0.048059625 0.00188295226 -0.08720494 0.004475186 -0.007043846 -0.0544090012 -0.002326916 0.072787188 0.090633232 0.02607066 0.00038906 -0.012351158 0.000882066000000001 0.060411053 0.0762287792 -0.014514906 0.01706438782 0.02914582 0.1622618 -0.0069594249 0.04927126 0.02361611602 -0.025673346 0.0003088283612 -0.023245046 0.0051711882 -0.0692953386 0.017611322 0.065150722 -0.0571110176 0.0103409134 0.012184024 -0.0030212638 -0.0505006696 0.005217819422 -0.02441339786 0.03178762 0.00348057 0.0266992646 -0.00501949074 0.0325405264 -0.0230101834 -0.0281742834 0.01803282378 0.0006695182 0.0140638944 0.0046170886 -0.0137898938 0.003024312 0.0035527666 -0.07891692 -0.021679766 0.0505334558 -0.0065321036 0.031497734 0.0686863434 0.02338705 -0.003758126 -0.0172421242 -0.00017951074 -0.004614066 -0.02306677 0.0041875414 0.001621264 -0.0029696936 0.0213320038 0.024962082 0.0030453918 0.005509688 -0.00341956048 -0.009342392 -0.0039894082 0.006925236 0.0142468414 0.0485007648 0.0005001328 -0.046911556 0.08327592 -0.013337874 -0.0174787114 0.00036153492 0.020147658 -0.0030163278 -0.220675082 -0.0041638046 -0.0275848944 -0.006638432 -0.0410915 -0.0276455254 -0.082854138 -0.008820476 0.004462662 0.0603555202148 0.0078953304 -0.015066042 -0.04491954 -0.0101529 -0.051627462 -0.002543589698 -0.0028382514 -0.0091078856 0.031485326 -0.084149142 -0.0300885664 -0.029378288 -0.0045995958 -0.017154332 -0.006446058 -0.0148920698 -0.0398332086 -0.0047988562 -0.04995343 -0.140382076 0.0048760048 0.00784989 0.0569564768 0.0002440148 -0.12800768 0.0171934584 -0.00090793476 -0.010892748 -0.0057814524 -0.003745178 0.0045953142 -0.104144938 -0.079714136 -0.00618409496 0.2177971 0.0068050514 -0.016794429 -0.052687428 0.000782788 -0.14473268 -0.060764624 -0.03868628 0.040476926 0.0410233518 0.024905234 0.00568183714 0.00131852 0.0280081887 0.056239472 -0.05055816 -0.18615562 -0.0765500432 0.052531504 -0.0616212614 0.016790886 0.021778058 0.005563811 -0.0188322822 -0.01314842 -0.0015211288 0.005677648 -0.007415456 -0.034978178 -0.001044804 -0.0009903784 0.000791972 -0.0007773502 0.0186921534 -0.0095891596 -0.0084161478 -0.004945982 0.007369346 -0.0152108282 0.0091975014 -0.016373032 -0.00016172152 -0.004166086 -0.0161024302 -0.0006911454 -0.005319104 -0.013195684 -0.00404792358 0.001191968 0.029383358 0.025744474 -0.102783238 -0.007103836 0.048457866 0.0049358 -0.000697336 0.0004012428 -0.0063904604 0.189899886 0.002614456 -0.003214337 -0.00202249 0.0161764294 -0.06214708 0.00163006316 0.04656932 0.0024070984 -0.05777404 -0.1249586 0.008466838 0.069843544 0.0030723512 -0.0532361828 0.019066496 0.0099929118 -0.0129099292 0.00063647 0.003094809 0.039428718 -0.0011775742 -0.00036395 0.004465166 0.01238242 0.0353100824 0.0021334818 -0.000361313999999999 -0.02684463878 -0.001788757 -0.00011057612 -0.05879256 0.0311940032 -0.14738414 -0.05687822 -0.031507298 -0.001427481 0.02010068984 0.00081277608 0.01161732156 -0.000584123864000001 0.038544475 -0.0317687228 0.004228938 -0.000270146 -0.002866804 -0.081154474 -0.0134545522 -0.1150107194 -0.0027739166 0.048503988 -0.003754144 0.004479096 -0.034380922 0.02777662 0.007920596 -0.01534208 -0.0002937552 -0.078005238 -0.05764718 0.012863882 0.00156563782 0.023527794 -0.0497846824 -0.003208855 0.0034133874 0.0043164164 0.021115542 0.029189292 -0.0003407298 0.111021445 -0.00293265124 0.005203764 -0.002379392 -0.0087650916 0.122418936 0.043855826 -0.045871454 0.052925602 -0.038091204 -0.0002103744 -0.0065781926 0.0487986892 -0.0170608062 -0.027932314 -0.0367713446 -0.001768762 -0.075020374 -0.1293161 -0.0075529124 0.002219202 -0.005837194 0.0315799914 0.0051232576 0.002542506 0.022582262 -0.0221966134 -0.005557817 -0.0078521388 5.1012e-05 -0.081046454 0.006007822 0.001531873 -0.023047108 0.0652038438 0.013696056 0.01526462 0.0030247074 0.039382626 -0.038748474 0.00524713102 -0.014858332 -0.02507782276 -0.011560936 0.0406865386 -0.00345839628 -0.0684983886 -0.010367468 -0.0043712084 -0.003425894 0.0194037248 0.07192673 0.1512444 0.006248546 0.051119534 -0.0323034182 -0.000273536 0.10578376 -0.00410107664 -0.066990316 0.0008326298 -0.067784182 0.07500129 0.034006932 0.0076608294 0.010077072 0.0026337346 0.004271155 0.0070402674 0.0080777588 -0.03808958 0.001062572 -0.0056929946 0.1061589344 -0.018515862 -0.0046791866 -0.01125926 0.0318065106 -0.0418370122 -0.1623187 -0.03713094 0.0419247292 -0.0227030524 -0.00166666962 -0.006806832 0.0035360836 0.0028432442 0.004253266 -0.025415302 -0.04070297964 -0.0013875844 -0.07940564 0.0115010898 0.001158818 -0.017912638 -0.001441586 0.005241152 -0.03553086 0.010941332 0.0396665472 0.00654431989 -0.010577358 0.0047121264 0.0009771586 0.0015951728 0.00016092532 -0.008178884 0.0325034476 -0.022428862 0.030004832 -0.01272786 0.039949058 -0.0020229374 0.008626378 -0.060890276 -0.0007615768 0.012987632 -0.0125136026 -0.008766062 -0.05940566 0.0032600922 0.042095720184 0.0023559578 0.06201950422 -0.012650416 -0.060564066 -0.00878342 -0.029808766 0.005437774 -0.14035649 0.0017130654 0.140382792 -0.02149037316 0.0005094516 0.006714486 0.017346242 0.02097358862 -0.00448075446 0.005561782 -0.0229376568 0.029366536 -0.004148782 0.094298954 0.009417212 0.0034139508 0.031288968 -0.005354384 0.0010919612 0.075824166 9.898824e-05 0.0037646042 -0.013788366 0.066634302 -0.045262192 -0.002556343 -0.005635908 0.0152341328 0.0045843236 -0.036455269 -0.01099801 -0.008932132 -0.0207498948 0.0011432788 -0.020409751 -0.0005297484 0.0017851859 0.042941724 0.020277776 -0.009825896 -0.043248358 -0.018415326 0.13838068 0.0009183582 0.04465884 -0.02510184204 0.021436376 0.003299374 -0.0428096616 -0.0023210652 -0.02691409 0.0005094554 0.0413712316 -0.007803862 -0.041085244 -0.15950646 -0.034712856 0.0256258478 -0.0368587772 0.006563664 -0.01286804 0.0020552092 0.02622012 -0.0308445826 0.002669848 0.008639852 0.09909213 0.0172487748 -0.12099782 0.08801163 0.027908328 0.03307076 -0.042490128 0.009800959 0.00142209042 -0.031200796 -0.01785994604 -0.00082383139 -0.028543216 0.00417188 0.0388053675 0.0010920882 -0.0064229178 -0.0076602092 -0.011798358 -0.010866272 0.04141754116 0.035073632 0.089424602 -0.0003831066 -0.026542343 -0.037715952 0.002731034 -0.0037695998 0.01087388 -0.008195992 0.0007281982 -0.00628770000000001 0.0069768396 0.14818646 0.005405809 0.072868766 -0.0112250508 -0.073022196 -0.000708288 0.007197698 -0.004719392 0.004757094 0.02148456 -0.0011831544 0.00251285 -0.05336432 -0.004457942 -0.0019126812 -0.0012605842 0.005582849 8.301278e-05 -0.000812892 -0.0014499002 -0.0273117894 0.006977276 -0.0779271586 -0.01999111 -0.0045788112 0.001289916 0.005347548 -0.008410627658 -0.001079143318 -0.04032358 0.0232030662 -0.10318081 0.035647616 -0.021226396 -0.0798106316 0.005377471 0.0692576908 -0.011534686 -0.0015964496 0.040190652 -0.07340526 0.038332142 -0.10058708 0.014928232 0.01832218 0.00530842282 0.009787978 -0.011574532 0.005549504 6.70564000000002e-05 -0.0003690386 0.020110606 -0.011040212 -0.05783188 0.05976196 -0.0180199244 0.01927374 0.02394056 0.0072247634 0.0416272514 -0.015988272 -0.02528755 -0.012730306 -0.039323518 -0.107923096 -1.41008e-05 0.035436829 -0.017552824 0.0020333984 0.0004774206 0.0116770306 -0.006922783 -0.136415382 -0.0037790372 0.04524153814 -0.092720454 0.00572413 -0.0036940226 0.018878898 0.1336684 0.01195087 0.014414745 0.006924686 -0.0374708936 -0.004218818 -0.023052096 -0.03451593 -0.020755222 0.000783232 0.072104606 0.026284062 -0.005181414 0.0028121734 -0.0250471202 -0.000699708 0.0015612772 0.001532884 0.0443120194 -0.001353174 -0.0049326584 0.0915374122 -0.0235341168 0.002340592 0.029955656 -0.010096086 -0.0028011806 -0.00035835 0.0771623158 -0.036218062 -0.00025779 0.002787254 0.004610186 -3.71494e-05 0.009381726 0.004199148 -0.0123695904 -0.005180644 -0.03528524 0.148160504 0.0112793046 0.0008949558 -0.0080905226 -0.2088514 0.09919506 0.0019764022 0.00253047312 -0.020481754 -0.01323363 0.0436454348 -0.007482736 -0.002746766 0.043804502 -0.0027078584 0.02142963 0.00137687598 0.0189860736 -0.071625566 0.041274064 -0.012440158 -0.0499896888 -0.008946558 0.0087281306 0.0055244972 -0.0051781778 -0.02404126 0.078974378686 -0.06328121 -0.0031074094 0.008872202 0.00495266800000001 -0.0355394474 0.079184372 0.005144904 -0.032666348 0.0040068554 0.0230069378 0.02283557 0.0298723418 -0.0042727008 -0.08457242 -0.093041122 -0.183799946 0.00192215782 0.007583382 0.068352838 0.000828482 0.04807518 0.0103426 0.0749846 0.0135639744 -0.002696046 0.1065348802 0.031431872 -0.003709434 -0.034801616 -0.07297953 -0.00148011 -0.0370163193 -0.0003081416 0.0023857974 -0.0930849902 0.0477437672 0.001921754 -0.0035470288 0.086976086 -0.038574164 -0.0039668058 0.006290202 0.0518227656 0.0002820224 -0.00020707448 -0.0061508334 -0.020833696 -0.011419796 0.0255642642 0.034731688 0.1793748 -0.00088749162 -2.595614e-05 -0.0066464576 -0.0069452026 0.008293982 -0.0016483208 0.007208228 -0.0049365742 -0.046709366 0.0020513488 -0.054921788 0.010927326 0.0008908962 -0.01456786 -0.012777282 0.002625736 0.00025094756 0.010306432 0.04381026 -0.106721432 0.004756873 0.062345752 -0.011418607 -0.074187096 -0.0028896892 0.0164171078 0.020581506 -0.001656472 -0.023816816 0.00642902 -0.074436514 0.1974508 -0.010481126 -0.023828104 -0.00198091 -0.00685626 -0.05633114 0.00155353 -0.00070177 -0.0191872204 -0.000432628 0.001503352 -0.006543242 -0.0793377602 0.01606168792 -0.005362028 0.04777385 0.0060354864 0.0037112188 -0.0072435924 -0.002181648 0.0048646974 0.007493718 0.027896164 -0.0031215378 -0.008731374 0.10630194 0.07182782526 0.019159396 0.00314614 0.05150959 0.00785245 0.1028839902 -0.15991184 0.0606746124 -0.101758056 0.006132072 0.003878774 -0.029694404 -0.0065570016 0.005874882 0.127931 -0.0472086356 -0.027705748 0.07087742926 -0.008932272 -0.0231643302 -0.00390353 0.137402556 0.0069687564 -0.010523282 -0.0003503542 -0.00110649766 -0.0100057334 -0.0101369562 0.0113665732 -0.00878280158 0.0004983328 0.010566176 0.040153892 -0.0080023772 -0.0010535922 0.000782648 -0.336949 0.002741138 0.07708112 0.12816702 0.03952908396 -0.0652407932 0.005583208 0.0006719502 0.0009022318 0.025720633552 0.0018519948 -0.020133032 -0.04774602 -0.01828826 0.0505389424 -4.47899999999999e-05 0.046077804 -0.039600756 -0.003831084 0.011723012 0.0063098382 -0.035021644 0.00305211 -0.008461634 -6.40979e-05 0.01504396334 -0.0324094622 -0.001021252 0.010045261 0.013409638 0.0032531164 -0.01187116 0.06436128 0.0041557866 0.0213522984 0.01623579 0.002774062 -0.003530636 0.00095445324 0.10092569 -0.002061098 0.027120814 0.2917716 0.009987266 -0.002193178 -0.11040674 0.026557422 -0.0150977418 0.005621202 -0.0824735362 0.006535432 -0.0368337026 0.005510586 -0.002629372 0.060064472 0.043430253 0.0149328112 -0.053585846 -0.013139374 0.073326046 -0.06823548 0.012859282 0.0405677868 0.0050428092 0.015533746 0.006343286 0.18116941 0.0047822432 0.0386705926 0.015018526 0.0108451212 0.008194646 -0.0047694838 -0.010195721 -0.031008938 -0.0051764758 0.0057903776 0.015641528 0.002395361852 -0.0244562599 -0.0015598012 -0.012547854 -0.003776602 -0.005468232 0.0028112502 0.009830622 0.00096390364 0.00796687174 0.0007836184 -0.071903126 0.0371165788 0.011694832 0.0612612524 -0.02101773964 -0.0282609036 0.0002103216 0.0038808328 0.005801594 0.002680618 0.018638154 0.011991442 0.03521571636 -0.021844599 0.02101016 0.006212012 0.0037439785 0.0022829828 0.01139111 -0.0028524386 -0.1074010518 0.00825279 0.0052942256 -0.0031744354 -0.023935376 0.0157417692 0.004408431 -0.0085739998 -0.003591726 0.0395105144 0.013676584 0.002269827 -0.0042147372 -7.94084e-05 0.00433883068 0.01470225418 0.005984142 -0.0128777154 0.0459951622 0.0137281072 0.0466149162 0.0699295506 -0.0134283102 -0.026265836 0.02705174 -0.030741974 -0.023871324 0.021251386 2.30143999999998e-05 -0.06333788 0.0064490534 -0.025475279 -0.00085966982 0.014434474 -0.0150800568 -0.0010326728 -0.003165764 0.0018696816 -0.0045571424 -0.121213592 0.01388804464 0.0049343112 -0.011115181 -0.02153917 0.0104610356 0.0046732392 0.0203475 -0.089296798 -0.0070716232 0.007956294 -0.0031626952 0.026620726 -0.02715058 0.006212616 0.0006746528 0.0010665 0.0001440096 0.01191644 -0.00982736 0.0093196926 -0.0014713504 -0.0200257542 -0.01647806326 0.037421234454 -0.0008564432 0.0014869424 -0.0499042768 0.0036061056 -0.0108064258 0.0082103898 0.0055762496 0.00182532 -0.022801126 0.06335967886 0.0149804106 -0.00900389762 -0.0065908234 -0.003970186 -0.008050976 0.008503339122 -0.0161412548 0.041261974 -0.0062545692 0.013698651 0.0013355426 0.072823668 -0.0998824 -0.013102814 0.039851672 0.024811484 -0.117260832 -0.0651041 -0.008170418 -0.001059692 -0.0022137412 0.095560208 -0.0272094766 0.10013578 -0.00687318196 -0.043382886 -0.0394914436 -0.084739114 -0.025321678 -0.084915942 -0.00685309 0.000133888 0.003949218 -0.000339374 0.009106894 0.00115138 0.005616018 -0.055870872 0.0043356346 0.02801677 -0.002354714 0.005706316 0.0058557514 0.14533313 -0.067754564 -0.003362336 -0.0030107292 -0.075690304 -0.0014413716 0.01007606436 0.382875 -0.034213395 0.008210012 -0.014018276 0.061308778 -0.03776912 0.032697624 -0.040229766 0.00390318 -0.103125202 0.0010078378 -0.0014451444 0.0097081108 0.0032279982 0.00994335978 0.0504106 0.01065609 0.0086920214 -0.0003826174 -0.039183804 -0.0070535168 -0.0009162518 0.000614573 0.00702359 0.00195122716 -0.14091948 -0.007869344 -0.0416710952 -0.006926372 -0.036975868 0.001260764632 0.0012782968 -0.001245095 0.052368812 0.035636124 0.0136595918 -0.000886244 -0.011076508 -0.0005257344 -0.007455482 0.0026647356 -0.1479101 0.04793901878 0.050476612 0.084667002 -0.05383352 0.0082529494 -0.013735242 0.02593712 -0.052580906 -0.027285459 -0.056571094 -0.023070044 -0.0049196124 -0.010930684 0.006288528 -0.0475071172 0.0203267 -0.013427824 0.038086636 -8.78526e-05 0.029482858 0.0184114412 -0.0006882144 0.01461337 -0.002682374 0.00483582 0.0004141926 0.075579766 0.0916248474 -0.02906845004 -0.021309588 0.0519721095 -0.001196718 0.004174452 -0.012258164 0.000448377999999997 -0.018730784 0.1053282 -0.010791896 -0.0087306884 -0.00550633 -0.0310772 -0.00890029 -0.0009325682 -0.02392075 0.0046094292 0.001334732 -0.02348122 -0.04064853 -0.001268294 -0.13401021 0.053762168 0.0468364967 -0.001087272 -0.08486424946 0.039183692 0.00308587 0.064681724 -0.00675267 0.02847584 -0.0030942102 0.069704694 0.014858824 -0.064712846 0.05256664266 0.003671054 -0.014779828 -0.0006836396 0.0073219692 -0.014978098 0.0422875108 0.0003582232 0.0063964426 -0.0616130246 -0.0031906928 0.001177762 -0.00346083332 0.002879778 -0.06023004 -0.16320644 0.023955316 0.009391816 0.0038233378 -0.00020487052 -0.0260840644 0.001546272 -0.022279642 0.0110862538 0.013106394 0.0006775394 0.001159435 0.0379414 -0.01769706 -0.00077748676 -0.0024173476 -0.002116 -0.103188088 0.007368728 -0.084874642 -0.128628922 0.056033458 0.000767793000000001 0.004456844 -0.0051607326 -0.05101809 -0.00159 0.011554956 0.005514788 0.000609092 -0.014496644 0.008742656 -0.016018776 -0.0128079716 -0.0018576702 0.0891688756 0.003227865106 -0.005467638 0.00717496 -0.0492061038 0.00062128206 -0.008860568 0.038198049 0.0047487024 -0.0027608026 0.0713247186 -0.1687473 -0.045210172 6.71844e-05 -0.0110389474 -0.0201034664 0.009605694 -0.0012086464 -0.008196786 -0.08552278 -0.048336358 0.00234811 -0.003825214 -0.00295182792 0.05356678 0.0299950288 0.0073745208 -0.016045352 -0.029547524 -0.021455918 -0.0736058162 -0.0834033884 -0.018661635 -0.1072416472 0.0231008926 0.108000584 -0.040600518 0.0100611034 0.0005544739 -0.021817546 -0.006648664 0.05483398 0.0012530904 0.0004242224 -0.0064078984 -0.0097449254 -0.01753319 -0.1465045 0.098397594 -0.0262728968 -0.032912756 0.0024056664 0.014473644 -0.014396204 0.00704629 0.05039057 0.007453648 0.04600860106 0.0067286938 0.0002055622 0.1067005118 -0.06714834 0.0031645634 -0.0344952696 -0.0309204062 -0.000118792 0.016328682 -0.009590336 0.027941694 0.03215867 0.009999746 0.0136850292 0.014324344 0.0418887662 0.230523844 0.0033713906 0.0208243838 -0.0949102 0.0058601346 0.037751746 0.1291215744 0.011552658 -0.0005229178 -0.0087422626 0.0184324174 0.010201522 -0.118942585 -0.0672161838 -0.001383932 0.005191442 0.01967832 -0.040934056 0.0025394486 0.0027530256 2.62355999999996e-05 0.0005545748 -0.0356640948 -0.00224144 -0.0432313982 -0.152831644 -0.04573416 -0.007533374 0.0047443692 0.015328096 0.027724644 0.11967046 -0.000901804 0.0549043244 0.0699389044 0.03430819 -0.016623402 0.050406574 -0.13784652 -0.004180886 0.000503214 -0.071782334 -0.00699381 -0.003054764 -0.1061818054 -0.00202423352 0.1493008 0.083969352 0.011642778 0.0194667242 0.008195222 0.009117746 0.1953958 0.13965024 -0.014449748 0.000863268 -0.006834376 0.025366258 -0.09286002 -0.03999288 0.0104800884 -0.0322874797 0.051360788 0.00878077 -0.119515556 0.011116802 -0.04893582 0.004787486 -0.0047709944 0.000302966 0.0007916858 0.0033209728 0.045412186 0.0173825246 -0.01135103 -0.02223608 0.0097947122 0.040649758 0.01812546 -0.027786508 -0.012880038 0.00184054 -0.0029439322 -0.0098593414 -0.0289465328 -0.043587378 -0.0101464284 0.05036294 0.000998092 0.01079566 -0.056428034 0.066420766 -0.00504039 0.0088392862 -0.0083584068 -0.081936508 0.04282668 0.001613308 -0.030486804 -0.000511004 0.055187956 0.04372212 -0.092933092 -0.0152324488 0.016899242 0.0011293178 0.0068291894 0.00277693 0.00876106 0.006795568 0.029939914 0.0061321442 0.0236340772 -0.0048314254 -0.003100152598 -0.017059182 -0.011103082 0.001807646 0.015668846 0.00912993 -0.139876514 -0.090376558 0.06023702 -0.0126438842 -0.0008333064 0.0509831712 -0.0317693648 -0.017926438 0.00448743 0.0232326446 -0.012753058 -0.016622004 -0.0027969604 0.0442241582 -0.006710836 0.000870426 -0.01359892 -0.151266694 0.0326938268 -0.05155647 -0.075263862 -0.128694526 0.001339278 0.0077504866746 0.0044138 0.012710488 -1.75416000000003e-05 -0.0025414222 -0.0086925322 0.030387197 0.0914128808 -0.027376268 -0.076818774 -0.0004057478 -0.034690554 0.0002415758 0.00171631426 -0.0437363932 0.0239991362 -0.0554696266 -0.01595189 0.041957834 0.01096418306 0.0078401472 0.087364228 -0.023260318 -0.0010575782 0.0127800978 -0.0035758536 -0.0642387692 0.0002783702 -0.0213090906 0.00032004346 -0.04792214 0.026505244 -0.0027003955 -0.00068508 -0.0400848654 0.0047572594 -0.000292908 -0.050226268 -0.1082814506 0.02791909 -0.00994791 0.011626106 -0.0066080566 0.003244246 -0.0071203136 -0.007651496 -0.006339 0.00177842 0.0822953618 0.008470274 -0.0446315556 -0.01510564 0.12829954 0.0002257964 0.022668178 -0.0273537524 -0.008820352 0.002319022 0.013020768 -0.00625426 0.0110984816 -0.001356508 -0.006020864 -0.013463446 0.004266972 -0.1407988 0.001273356 0.05393852978 -0.010126489 0.002226914 -0.0110832016 -0.19214 0.0088697176 -0.007804142 0.0009979506 0.13321618 -0.006884518 -0.053511442 -0.0003454192 0.07910184 0.0019995906 0.2074042 -0.0144757148 0.024603112 -0.005872632 -0.0038470592 -0.106907796 -0.086842632 0.112741454 -0.0354421432 -0.0257620944 -0.001534688 -0.018948562 -0.086098998 -0.0407618924 0.005158985 -0.02191602 -0.0225532536 0.0375682 -0.07920094 0.031100526 -0.1005917566 -0.0022239526 0.001841194 0.13459480054 -0.0154313644 0.041256096 0.053842824 0.1396615 -0.012498703 -0.00406427 -0.071518988 -0.017796386 0.08468874 0.04446301 -0.106076984 0.087638326 -0.000206962 0.0117017756 0.1143689 0.000115963 0.021618638 0.057088488 0.0005571164 0.0010990966 -0.009003308 -0.01716052366 0.0159466984 0.039142196 -0.08921112 0.000599812 0.00750736786 0.0778358642 -0.006324344 -0.0076224002 0.066651462 0.090586544 -0.012680004 0.05325155 0.046786418 -0.025540772 0.002338338 0.0642598612 0.0138534 0.166295652 -0.0331562804 -0.0127432424 0.028721992 -0.002514144 0.08797332 -0.01354103426 -0.05284913 -0.0028340306 0.006639338 0.001172456 0.0236844748 -0.0044650898 -0.0135312856 0.04505965 -0.05471659 0.00138768 -0.0016366196 -0.001269824 -0.005575796 0.00181098 -0.02549138656 0.0098036654 -0.0019389206 -0.008045342 -0.0088341426 -0.00267459 -0.0800847302 0.01173003 -0.00553557 0.0422295 -0.0020512046 -0.002871608 0.033304851 -0.0009070902 0.035786612 0.0011967986 0.00278638 -0.0432144 -0.033632176 -0.014081684 -0.00513682 0.005430716 0.018964192 0.00540947 0.01709688 0.0364682751 0.003265864 0.081897172 0.00621158766 -0.03826057 0.0044279802 0.02547084 0.0179296856 0.0092543432 0.002250184 -0.005408506 0.02349078 0.010384463 0.010408474 0.045585406 -0.074413742081 -0.01915338 0.00277126544 0.149004258 0.01063967 -0.00359128 0.009152042 0.005727274 0.015386092 0.005832028 0.0066021032 0.0084179 0.0066682582 0.1386814 -0.000626274 0.057715879 -0.02845495156 0.0327301542 -0.006789776 0.031669934 0.0114421436 -0.011599606 0.02566882 0.014852746 0.05941012 -0.0031363843 -0.0019544162 0.0964023 -0.0038277152 0.0372743932 -0.021367674 -0.0075385 -0.0056322438 -0.005600828 0.04142888 0.053114356 0.0008802528 0.0686083736 -0.007554232 -0.015642986 0.019151846 -0.001373356 0.012429276 0.0181737576 0.0122290546 0.006740676 -0.013058762 -0.03798054078 0.00631266 0.0015980155 0.001195286 0.024506234 -0.0012413354 0.00992423 -0.0033912166 0.02043603 0.004308266 0.0421932 -0.011245526 -0.006644767 -0.0080671294 0.0113701394 0.06948794 0.002413574 -0.020248828 0.075435208 0.022320502 0.0010585278 -0.02423375 -0.003007562 -0.010830344 -0.01507006 -0.0178806332 -0.0002621596 0.019217036 -0.0223806182 0.017006827 0.01010698764 0.0684978 -0.015221046 -0.0714616 0.04429365 -0.0171544964 -0.0040017108 -0.0009057064 -0.0048491504 -0.1222162698 -0.0019002322 -0.024917137 0.00054650822 0.0896671436 -0.014234588 -0.109615888 -0.006917738 0.00057089522 -0.075521962 0.035313241 0.0079169 0.00170426612 0.024152902 -0.091672266 -0.0027536146 -0.010201672 -0.06538667548 -0.0057912294 0.0057920488 -0.004340826 -0.0022263502 0.02247068 -0.0200056096 0.0049679796 0.02832714 -0.004646578 -0.0324463649 -0.074663098 0.0006817964 -0.010465742 0.0145538364 0.007854532 0.084304726 -0.03677772826 0.0105308078 -0.001072758 -0.002572678 -0.0633212228 0.0923538558 0.010194088 -0.00955444 0.020721608 -0.021502034 0.0053117456 -0.011856344 -0.012884901108 -0.217886772 0.00025106582 0.0021830356 -0.014387134 0.0015437064 0.004254696 -0.003607058832 -0.00438559028 0.12122253 0.0206597218 -0.008529048 -0.029776104 0.0429784182 -0.026983254 -0.018935402 0.001759582 0.0015368394 -0.017879798 -0.0003957106 -0.049611954 -0.004136444 -0.0141640408 -0.03474086 0.10914296 -0.005962234 0.0052832226 -0.022750402 0.01012836 0.0015868844 -0.004320586 -0.041082668 -0.07116358 0.047550662 -0.0019308384 -0.032221166 -0.072818978 -0.0472487514 -0.007079102 -0.0015943434 0.000790909 -0.01793344 -0.017932672 -0.05590001 -0.031173741 0.000296432 -0.005789026 0.08456616 0.0119581898 0.00394035 0.0008446984 0.147906422 0.05597373 0.00692698 0.0008500256 0.017358116 -5.83527999999999e-05 0.017882065 0.017056953 0.0014376 0.00105173 0.053551178 -0.005514062 0.000592464 0.028370936 -0.0014839514 -0.003485236 -0.00121739 0.030661916 0.001261912 -0.0474313 0.0228531006 0.00282847 -0.006816782 -0.002536554 0.02558599954 -0.005654184 0.06878816 -0.0014269732 -0.0039033 -0.003693934 0.0191881606 -0.010284222 0.022852105 0.00717330506 -0.0007855206 0.05741323 -0.00369608968 0.00926833 -0.011816316 0.05130904 -0.0604077651 -0.001099372 0.0012660162 -0.0051254072 0.009527788 -0.003234412 0.08062908 -0.1036813134 -0.002994202 -0.004585932 -0.001276466 -0.046253364 -0.021859718 -0.01630529032 -0.027131478 0.068442668 -6.9819e-05 -0.00681888 0.0247459628 -0.00345059846 0.05370744854 0.0077827552 0.0192120906 -0.004646304 -0.0193819228 -0.0291367556 -0.000136238 0.0142221092 0.0098083494 -0.00264991286 -0.0017750072 -0.002416087 -0.0040968496 -0.002771186 -0.0153125474 0.006955226 0.041334148 -0.001381142 0.0007041354 -0.0063796132 -0.0618393618 0.04848652 0.0014424578 0.000789647 -0.0087871978 0.0050222356 -0.034316144 0.02080742334 -0.0012539108 0.0001248718 0.0020112056 -0.044388555 -0.007582398 -0.019627304 -0.0529361512 -0.0322183136 -0.0501318062 -0.021880088 0.0230656834 -0.009806272 -0.0040950038 -0.03042934 -0.004524122 0.014394886 0.16849492 -0.018936832 -0.016678067 0.4462496 -0.0086456636 0.009579556 -0.012952388 -0.0263558 -0.002981 -0.0018104268 0.0041420442 -0.02024841762 -0.0051313176 -0.078724256 0.0441183746 -0.0212953972 -0.020706096 0.0029629796 0.0049050944 -0.0032200948 0.038093656 -0.05442 -0.081528276 0.00615061 -0.0485293246 0.0268314206 0.0026299282 -0.1517645202 -0.13138625 0.0186954884 -0.004619024 0.01471018 0.041850272 0.03045995702 -0.043849886 0.040482188 0.08926824 0.0022125316 -0.0010365068 0.100721866 0.11582294 0.013491018 -0.0051785446 -0.0122339806 0.0316077944 -0.097946 0.020450464 -0.04710732 0.3018528 0.3103396 0.0217720096 0.0108413614 -0.03020838084 0.012727106 -0.054945844 0.065002878 -0.000577947000000001 -0.0153350462 -0.045701774 -0.006005988 -0.079117278 -0.03368182 0.064991902 -0.002374216 -0.0020683812 0.007464543 0.0057391734 0.0823250626 -0.0580952 0.005550939 -0.003023612 0.0534412964 0.00031136998 -0.092600228 -0.001108214976 -0.0027317986 -0.111281 0.05862152 0.01022767 -0.00185669 0.0657731097 -0.009563824 0.2572614 0.0071107584 0.0188610818 -0.00064124524 -0.0316100748 -0.0017764278 0.0003018894 0.011315064 -0.11233394 0.031981596 -0.0548646 -0.0014709222 -0.0126547834 0.0013912288 -0.0124658832 -0.018626126 -0.0022023866 0.0014203542 0.0326419514 -0.01366933 9.36420000000002e-05 -0.02789998 -0.06478125 -0.0229378902 -0.0366869 0.103535174 0.004530712 -0.095856624 0.0012096844 -0.034368694 -0.01432356 0.005430386 0.0039777558 0.04744686 0.070277582 -0.049344252 0.0004016244 0.001539851 -0.03768716 -0.0009221314 0.1059987872 -0.002995743 0.0121109856 0.0005600956 0.0042553236 -0.0107641466 0.000958348 0.0017924272 -0.017154482 -0.001068348 0.0052188436 -0.0029924508 -0.0517449096 -0.02786202 0.0002522278 -0.01659977 0.02055478208 0.039454238 0.002801868 -0.030591924 0.003540928 0.01562602 -0.0008512052 0.1528409 0.028839364 0.0217315369 -0.0039488861 0.03946248334 -0.011217342 0.02892062 0.07587964 0.0008236642 0.009394884 -0.0114764214 -0.07046754 -0.0050954386 -0.026449066 -0.042191534 -0.06803505 0.0015178142 0.014588088 0.06722776 0.0017117849 0.0245459506 -0.08149266 0.056380136 0.039848528 -0.048792452 0.070369426 0.021912739 -0.006004203 -0.072140732 -0.01639684 -0.1911956 -0.0109155396 0.001234842 0.0010444404 0.01386176 0.00052924048 -0.054006304 -0.00377724992 0.036602674 0.0222253974 0.0039231794 -0.004452928 0.0143366594 0.00012642 0.00377379 0.009325488 -0.009021204 0.01885296 -0.056092592 0.0008222372 0.0243128472 -0.00743546 -0.011852496 0.03509005606 -0.00233725 0.00098439158 -0.1060047816 0.013472678 0.09919026 -0.0063657044 -0.0068851318 0.011816578 0.01122046 -0.02811528 0.007779032 -0.009942862 0.0015175636 -0.0003662896 -0.00837372 0.0468266298 0.03657011 -0.0009234686 0.0032751236 -0.0059171616 0.0185071606 -0.014741518 -0.000867685999999999 -0.009363806 -0.0004730156 0.0073188316 0.0050648154 -0.002587116 0.00325727 0.0129265034 -0.016202202 -0.00082166 -0.0416310094 0.013772238 -0.053863432 -0.003731494 0.00496158 -0.05837132 0.002126392 -0.0052782046 0.0324623718 -0.2588748 0.0206206876 0.00133737 -0.04170318364 0.0223666028 0.009178774 0.001668108 0.004635854 0.03353685102 0.0328923114 0.0196287382 0.013029507906 -0.0045354194 0.0008284076 -0.0036104318 0.0020893458 -0.0030470076 0.013396908 0.002703174 -0.008830094 -0.004997436 0.012428194 -0.05870604 -0.001232366 0.000394008 -0.0531505 -0.0846013 0.002974474 -0.001091518 0.000286410000000001 -0.075718824 0.018932246 -0.000520938 8.74470000000001e-05 -0.0250000132 -0.1697472 -0.02964538 0.0012885011944 -0.044143854 -0.020664558 0.006275206 0.0092312184 -0.004586618 -0.003475358 -0.02980222 -0.011034186 -0.0048463801 -0.0007308378 -0.167439312 -0.1386137 0.03841551 0.05652656 -0.0043041866 0.00366638778 -0.0081361296 0.0386386 -0.039058782 -0.086776252 0.005638285 -0.0082528502 -0.004350316 0.030651152 0.015775072 -0.009137914 0.008997368 0.0057563086 0.055289458 0.0139248278 -0.053575926 0.002014884 -0.012857098 0.140215444 -0.001754468 -0.00183835378 0.039003336 0.0022450054 0.0049672492 0.017703658 0.01568126 -0.000577182 -0.14377758 0.041230238 -0.14316562 -0.000520746 -0.112354524 -0.015974864 -0.012817772 -0.04857804 -0.002493024 -0.02196410192 0.066677588 -0.024616164 0.032281956 -0.0041824358 -0.064394366 0.03209961644 0.0131277934 -0.0496344206 0.002247238 0.0055501988 0.010099479 0.040277144 -0.063315936 0.107346264 0.0043974172 -0.0009697144 0.017798726 0.10037698 -0.051337114 -0.001651518 -0.05292641754 0.006630728 0.0534639688 -0.0365086992 -0.0002991846 0.15807162 0.0216569 0.023235978 0.002920709 -0.0031618434 -0.03124729 0.0142900454 -0.013916816 0.0482187552 -0.03756101 0.00561114 0.066714987664 -0.048813462 -0.019849028 0.000558404 0.0118360552 -0.0027709 0.0190001688 5.13779999999995e-06 -0.027201268 0.0012020322 0.022441492 0.0010014634 -0.0031216384 0.014626752 0.00672111216 -0.0334181982 0.001127216 -0.002981209 0.0253911564 -0.012087721 0.010342016 -0.01774784 0.001269682 -0.004140058 0.0013927768 -0.004640123 0.000620792 -0.12084592 -0.03171214 -0.002116598 -0.011381145 0.004425816 -0.000631389999999999 0.0155696006 0.0037355206 0.003441168 -0.0051227886 -0.02275641476 -0.011163082 0.03676786 0.002262985 0.0188731744 0.0003175206 0.00101099782 -0.0396719054 -0.10796164 0.017240976 0.015644774 0.1135646296 0.006233886 -0.021272326 -0.16154942 0.0437343876 0.003955504 -0.029833078 -0.011219842 -0.0856683712 -0.020672442 0.0444606884 0.0382182368 0.061030722548 -0.117658314 -0.0082575684 -0.00911632684 -0.004994894 0.02905436894 0.0096511196 -0.001655092 0.026762281 0.008165026 -0.0341783268 0.0297019424 -0.036007816 -0.0007876642 0.00239882 0.0069082046 -0.147085622 0.007209812 0.00916243 -0.039646946 0.0006057336 -0.0186707294 -0.2310386 -0.025958248 -0.0780908568 0.0067489268 0.00149603402 0.012113544 0.011306808 -0.0258195944 -0.04428178 -0.035412764 -0.023829508 -0.058725116 -0.003647422 0.07549603 0.0412453566 0.009527732 0.017823525 -0.0038357818 -0.005778578 0.055353658 -0.05331734 0.025923658 0.086526984 0.07511164312 0.0005305758 0.0047458536 0.0013603826 -0.0142019442 -0.0076001032 -0.0351981466 0.009032506 -0.0145893302 -0.011067973 -0.00043493288 -0.00440478066 0.0021845144 -0.045872112 -0.0379763208 -0.172262428 0.05624318204 -0.0002320268 -0.01263508 -0.051331472 -0.03271622 0.001892178 0.02745083 -0.012281158 0.0758642252 0.005811094 0.04011545038 -0.000811346 -0.000397709 0.0103101744 -0.003140312 -0.0181735638 -0.0231995314 -0.0344471194 -0.0401904796 -0.039667454 -0.1224946 0.0188087396 0.003558064 -0.0027666108 -0.0157896604 0.001833701 -0.037160166 0.0332562636 0.032455996 0.0116449968 0.01488181924 -0.003633114 -0.004631984 0.02863756058 0.0199948 -0.003067363344 0.01360096 0.001417216 -0.029964909 -0.00280295 -0.0284412988 -0.0676032248 -0.1375427724 -0.010700904 -0.020735609 0.0011683782 -0.002683402 -0.0077979658 -0.03085825 0.026475978 0.071780364 0.05761566154 0.01049765542 -0.008583732 -0.00274066 0.007411014 -0.0084638324 -0.002855028 -0.01761867828 0.0148054478 -0.112845376 -0.054089406 8.96023999999999e-05 0.01227438 0.0274126464 -0.044218106 -0.02380621 -0.00060886278 -0.00597661 -0.01097826 0.0038411662 -0.0492959364 -0.03860042092 -0.0641161288 0.0846186 4.7022e-05 -0.0058083064 0.003045498 -0.030119548 -0.013016658 -0.001601002 0.037394466 -0.014313188 -0.0012463142 -0.001029145 -0.167362458 0.00537453576 -0.0300019281 0.0042412558 -0.0146775 0.04921408 0.01466596 -0.000595482 0.062255142 0.00464184 0.0476207732 0.01649801 0.025710498 0.04692971574 -0.072064141 0.0453330188 0.0055484474 -0.016136072 0.011725348 0.056504572 0.0274404153 0.02831563 0.014391618 -0.1151836 -0.0077979172 0.030295148 -0.0021497082 0.00473913 0.03014360758 -0.019535838 0.0004550218 0.059980982 -0.002350862 0.0051475976 -0.057010504 -0.0073010966 -0.03050258 -0.0028149428 -0.016049008 0.003808048 -0.0265044012 0.00321094 0.141939198 -0.0295335262 -0.0562110744 -0.017882768 0.0007030632 -0.001546925 -0.013712552 -0.01422714 0.026826678 0.0021817234 -0.001710798 -0.004822732 0.0215729788 0.019260892 0.0155529104 0.0165941937 0.0249378162 -0.0062406086 -0.0147785724 0.031592646 -0.01929282 0.00547104 -0.004541486 0.008784864 -0.1067762766 -0.0012025696 -0.0266280306 0.009755664 0.0302811769 -0.048371736 -0.03122887 0.0023692202 -0.010314828 -0.002759484 0.00744192032 0.002407972 0.00473467 0.004119698 0.000197198 0.00460124556 0.02366704919 -0.0441453668 0.113178075 0.002608616 0.028861144 -0.006435212 0.0111739014 -0.006166168 -0.06061716978 0.000312808 -0.004533656 -0.002719756 -0.0030002402 0.008096114 0.0166541656 0.00201167 0.00686185 -0.001661815 -0.014213114 -0.0243932134 0.0578264086 -0.0062958924 0.044264244 -0.0008123048 -0.03356563 0.043343528 0.021873576 0.002740706 0.0066019728 -0.26418246 -0.007905953 0.019655038 -0.0009565258 0.029889164 -0.0024323932 0.0197454172 -0.0058705712 -0.003054748 0.00406321 0.042088814 -0.01237404 0.0297044504 -0.000254028 -0.020895802 -0.003043668 0.0022678684 0.036521294 -0.11061944 -0.04104094312 0.03257454 -0.0039040262 -0.0019146335 0.0026541244 -0.0163646176 0.00141822832 -0.014105554 0.01089275 -0.0092469304 -0.008408388 -0.052810412 -0.05146346 -0.123276502 -0.0021087566 0.00122049214 0.06722538 -0.009045896 0.0341041636 -0.062135104 0.03296990418 0.0067159184 -0.043580646 -0.00302937088 0.052268926 -0.0054924878 0.00039682916 -0.04078438 -0.005271528442 0.00016787298 -0.00412971 -0.0027080136 -0.010136344 0.005228948 -0.0850552772 0.06827915944 0.046418658 0.002024642 -0.011398506 0.002182284 -0.02703556 -0.003962258 0.02639510938 0.0005736837 6.81038e-05 0.17348974 0.0201653144 0.007593724 -0.0059433838 -0.0031783952 -0.004642296 -0.1210782108 -0.08052438 0.035750624 0.0018298398 -0.0252818764 0.02957056 0.0006706764 0.13909728 0.0057911896 -0.0108256838 -0.004831866 0.0021776148 0.0106750806 0.0220858874 0.00602004754 0.0154427628 0.0755065512 0.018555948 0.0389625226 0.074097826 0.006777582 -0.0045316726 0.009591068 -0.102716456 0.013002216 0.042058466 -0.0129774042 -0.0065780792 -0.000442638 -0.067022846 0.036068492 0.0620481078 -0.006423252 0.000102183999999999 -0.02478757 -0.0821051 0.120329206 0.008758968 0.025323678 -0.1703767714 -0.000194745 -0.0036140418 0.039647866 0.005512795146 0.0503865 0.0348840618 0.007267826 -0.0069654842 -0.0655233758 0.0008570998 0.0025283738 0.005195478 -0.001282984 0.0002407378 -0.0033148436 0.0394218062 -0.022187726 0.00479330364 0.06605226 0.005942374 0.000666000800000001 0.0041108668 0.027389424 -0.004225716 0.01487796 8.72760000000002e-06 -0.132951626 -0.0007921336 0.0067421178 0.0587652 -0.027984266 -0.026336452 0.00199447446 0.01163038 -0.004272193 -0.0073168762 -0.009744008 -0.0090472707 -0.001622785 0.0040133306 -0.120489572 0.16106758 0.0106329086 -0.022665118 0.0022165624 0.0048986098 -0.03027596 0.00638071 0.07591996 0.046722928 0.0311555992 0.058950195 -0.013847368 -0.00946924 -0.0067322254 0.013131346 -0.030484902 -0.067475542 0.020958822 -0.0835577302 0.007811058 -0.0660448228 0.0926024 -0.000295114 -0.00261479 0.014245277 -0.058442684 0.0035152002 -0.002588514 -0.045638728 -0.0026505494 -0.175336886 -0.000427876 -0.00364481 -0.11123916 0.007862306 -0.01273424 -0.0031227426 0.047221642 0.03371946 0.03275029 0.0413022792 0.0687561768 -0.001057568 0.0044024616 -0.005495328 -0.0119071636 -0.016418598 0.0046809776 -0.001663406 -0.0690085 0.00172428 -0.0485668414 0.009710116 0.004195908 0.032808386 0.013075982 0.003819324 0.022347437 0.0110196166 -0.00192304 -0.006645134 0.00123767748 -0.0021354296 -0.056630976 -0.001746158 -0.00064047 0.0025798734 -0.03256609976 0.0138242434 0.09588202 -0.000417181 0.0381857438 0.07485226 -0.0071449086 0.013304034 0.070070682 -0.12257332 0.022059242 0.009602652 0.00087681806 0.004453136 0.0141127222 -0.02278021 0.0003768462 0.0045634511 -0.00302045218 0.004610222 0.0006761926 0.006228326 -0.0007887264 -0.045095596 0.093438004 0.007940530388 -0.000547846 0.001177444 -0.0567502 0.0153670576 0.06123752 0.000658742 -0.00040818 -0.008992822 -0.071388336 -0.0739046024 0.0492921654 -0.000631586 0.01301268196 0.0211296988 0.0488608588 0.004812378 0.02819964 -0.0146042 -0.2894182 0.0054363556 -0.003985684 -0.001266298 0.015239704 0.000128296 -0.08223242 -0.0075446582 -0.0005753978 -0.0029698072 0.0012245576 0.018891564 -0.0018371754 -0.008381204 -0.004071798 -0.010654845 0.0127492556 0.02012616 -5.4007012e-05 -0.0477009122 0.01996542 0.0351095632 0.059577398 0.015079538 -0.003128488 -0.032483468 0.0044981646 0.0557347364 -0.004706402 -0.0013953604 -0.002583948 -0.00672938 0.009198586 -0.000195087999999999 0.0431067618 -0.0012233664 0.002895054 -0.03092459 0.0045836172 -0.011367446 0.0057008134 0.0020977802 0.0010668274 -0.055505918 0.000114142 -0.028677494 0.02168246 -0.0054964292 0.0499818992 -0.00455246 -0.0656847 -0.055693725 -0.0164117054 0.008955812 -1.66959999999999e-05 -0.0281751604 -0.0380365252 -0.0262070762 0.0325796522 -0.0039962828 0.020388884 -0.07140115 -0.10638908 -0.08526536 0.014119049844 -0.007439912 0.0051276358 -0.019878192 -0.0006751406 -0.00291452 0.00317703 -0.002854262 -0.001001272 -0.00430171 0.019695009 -0.053220842 -0.01648031 -0.01808568 -0.006099618 -0.0003981406 -0.0132416044 -0.048237767 -0.020116004 -0.0004316988 -0.0123282618 0.0484304354 -0.0028929618 -0.0108956686 -0.1193702306 0.020496696 -0.00017619 -0.0010324434 -0.0012522072 0.0053450598 -0.0086629144 -0.06144404 0.0025186602 0.0008396028 0.10350434 -0.000277570000000001 -0.019092932 -0.021381528 0.001111898 -0.023611122 -0.007834548 -0.003341046 0.043014634 -0.0080922464 -0.0034111974 0.10296724 0.009688842 0.003229926 0.001278704 -0.00923089254 0.007769626 -7.2562000000001e-05 -0.0010431956 0.000177707 0.0012304202 0.01198142274 0.0022109862 0.00529963600000001 0.0187868144 -0.0010088858 -0.002283462 0.0016074048 0.0142713206 0.0713077576 0.02508467 0.003117836 -0.001218384 -0.027078332 0.00497589 0.060361876 0.0063244552 0.001828254 -0.0009833332 -0.0204019432 0.02466382 0.0036266854 0.026200508 0.013089356 0.0124395214 0.0095931178 -0.0252739822 -0.000672844 -0.034393362 -0.015236780042 0.0007733226 -0.0034556354 0.028646364 -7.58971999999999e-05 0.003170152 -0.0185526428 0.0009734638 0.008360658 0.067004682 0.001837966 -0.004906262 0.0212802812 -0.00413554 0.0288600014 -0.025409764 0.052295279 -0.0539244136 -0.048431928 -0.0423247254 0.0133744706 0.0266700302 -0.063321218 -0.0019560602 -0.005366338 0.063273766 0.0030498068 -0.24636916 0.16824768 -0.0853522254 -0.0002747216 0.073186948 -0.00835229776 0.0007270666 0.009159562 -0.006855326 0.017098502 -0.010416624 -0.0012266152 -0.001843242 -0.070474686 -0.02148929862 -0.0119785436 0.0009131174 -0.0135843372 0.0125349226 0.022340358 -0.0454437722 -0.02263437 -0.021101798 0.022477594 0.055693098 -0.005449728 -0.030708578 -0.0174366468 0.01392551 -0.023702812 0.0003398446 -0.035297728 -0.008839746 0.10897702 -0.000741537 -0.0117810578 0.0320520942 0.045928472 -0.0042903362 -0.0301575262 -0.0002446028 -0.002195237 0.022875452 0.0569192896 0.0305559794 0.01583685652 -0.0012707656 0.0116867665 -0.0010005912 -0.0076506484 0.073209724 -0.001962378 -0.220500652 0.04406162 0.010631554 -0.0170889442 0.00101243 0.03024205524 0.0474148 -0.0118839102 0.0026546262 0.00343620632 -0.002667515 0.003996082 0.009585518 0.001244031 0.0059449536 0.0029215622 0.001465166 -0.0280329902 -0.00212462 -0.0690540848 0.0066227848 0.005017737 0.0938735 -0.003112072 1.46740000000005e-05 -0.016424792 0.012223692 0.01248834 0.0014113296 -0.0069864994 -0.0702543536 0.017486628 0.06211669 0.011713217 -0.004698468 0.002133862 0.0022875084 0.0021046348 0.02018558 -0.063206614 -0.01581444 0.010155248 -0.0227264422 -0.001219372 0.0104946462 -0.010181254 -0.09477198 -0.015805956 -0.00442919 -0.13585002 -0.000644266000000001 -0.043116828 -0.000776398 7.44958e-06 0.088322938 0.0075568076 -0.040542479 0.0001808558 -0.021172708 -0.0099353308 -0.088380662 0.002484836 0.003319468 0.01649186 0.006819618 -0.002843956 0.002945266 0.0010267558 0.008818848 -0.119891248 0.01458192 -0.08147132 -0.01001631 0.007447714 -0.116122842 4.74597999999999e-05 0.001785766 0.02787862 0.00086697622 0.004010652 0.068636915 0.024987324 -0.001773762 -0.000436754 0.003322784 0.1215892 0.108654062 0.034395286 0.006149528 0.0072338996 0.00658750414 0.02693804 0.000885062 -0.008035596 -0.02310755 0.0032336028 0.0267447592 -0.0027606658 0.0048780356 -0.049156803 -0.0120289796 0.03066934 -0.00459121106 0.003460784 -0.00477923744 0.03990935 -0.110013734 -0.032481908 -0.003929444 -0.05859802278 -0.0091760732 0.00388413 0.004636921 -0.0083325196 0.00141430088 0.0169916 -0.0082206318 0.011331752 -0.001531186 -0.002521894 -0.01289767282 -0.0115659 -0.02581301 -0.000552630918 0.010189244 0.000856941999999999 -0.0034310494 -0.050988694 -0.00536761 0.05289866 -0.029070132 -0.005917494 -0.025390866 -0.007157864 0.0035073268 -0.063109824 -0.01017058922 -0.000651308 0.005135701758 -0.054011928 -0.0145907932 -0.009866394 0.1238718586 0.0006963268 -0.03347460998 -0.072613558 -0.005011656 0.000909016 0.04178858 0.045865608 0.01751894 0.195159 0.00109347636 -0.013646516 0.003890074 0.001813525 0.000799998000000002 -0.049381572 0.0013324322 -0.0014100484 -0.002128695 0.0783196752 -0.00079981038 -0.00626231598 -0.0506203078 -0.02320331 -0.0615780988 0.0005829414 -0.008425084 -0.01072475 -0.0002878698 0.004758669 0.001608356 0.0020200332 0.02073814 -0.0243413566 0.015817716 -0.0053410206 -0.1031399872 -0.046650784 0.028159177 0.003570787 0.010812835 0.016839384 0.0416673318 -0.046870029 -0.00704806 -0.002533798 0.039700874 -0.0107200676 -0.0004887902 -0.12071951 0.01303089698 0.0004473464 0.03541775 -0.00271562248 0.00014514734 -0.111790032 0.0120262856 -0.03371731952 0.0171125194 0.0075764862 -0.01445896 -0.0130727436 -0.04598443 0.002886778 -0.0025620616 -0.013458256 -0.001345607 -0.002887108 0.000254696 -0.007391866 -0.05938998 -0.04034873 0.0363467502 0.0004007742 -0.004395917 0.0046773664 -0.006688628 0.05168712 0.001750016 -0.021777836 -0.04847072 0.022415724 -0.002647682 -0.002568946 -0.0234465374 -0.010871126 -0.02574781358 -0.015820921 -0.0206857808 -0.050690906 0.018925810544 -0.001774148 0.0129967706 -0.0929006768 -0.0476216332 -0.012242086 0.0101258216 -0.018088887 0.0352983964 3.2289e-05 0.009745786 -0.0081434 0.00342592 -0.00200834794 0.00368211 0.0334373262 -0.016747868 -0.00401004 -0.1337672 0.062812432 0.032987319 0.04344414 0.0294318746 -0.0357328264 -0.026767634 -0.01972396 -0.039557742 -0.034018144 -0.028592834 -0.00337189 0.014688024 -0.02506119 -0.0643573796 -0.03449989 0.0275656992 -0.008802212 0.021724232 -0.021560834 -0.0136989104 -0.0176147538 -0.063980384 0.0046105972 -0.0137099778 -0.021456906 0.005559606 0.0081669774 0.011454954 0.00127503098 0.0170070034 0.003486867 0.0426699114 0.018705368 -0.0395779478 0.034298436 -0.008673544 -0.04200533 0.004890136 -0.001107101 0.0102239468 0.09473308 -0.0327731908 -0.002565943 -0.01644542 0.015538882 -0.01397362 0.002364802 0.0006646228 0.014596376 -0.074721038 -0.14962072 0.012252612 0.016226278 -0.0043773802 0.031248228 -0.021946852 -0.0028758362 0.10368284 0.0009680912 0.050673814 -0.020185378 -0.0020542406 0.015900894 -0.12069292 -0.013230994 0.00588075 0.0027434608 0.009607662 0.148980718 -0.00786171020000001 -0.04072387 0.012123654 0.015411568 0.0010980652 -0.01427718 -0.1135298 0.006629228 0.0447437708 -0.00075988 0.002841072 0.00692258094 -0.0021091104 0.016470236 -0.2007906 -0.060784176 -0.003078394 0.05344936 -0.0007895458 -0.0067510424 0.0046747698 0.010829236 -0.0121779786 0.044543674 0.0015827654 0.0070227514 -0.00651632258 0.0235860234 -6.45828000000003e-05 0.0746263134 0.01220272 -0.0002015158 0.020268492 -0.00294359 -0.029848396 -0.002486947 0.11188784 0.015230928 0.009508648 0.064048904 0.0068670404 -0.030600752 -0.0242160778 -0.008063074 0.092736972 0.003581158 0.0116197108 0.0308253186 0.0027868268 -0.045844394 0.02841319938 -0.2124078 -0.00089756 0.0016607946 -0.015940555 -0.029384046 -0.118349492 -0.02011724 -0.1658648 0.00054106228 0.0066885 0.02131553804 -0.0490258504 0.020334112 -0.0040271698 0.16058538 -0.0082960126 -0.0050577108 -0.0512442018 0.019835842 0.0185497 0.0111258192 -0.034748438 0.0168521954 0.000831416 0.04531862 0.1166392968 0.0207683604 -0.0405836494 -0.0005878026 -0.014695372 0.184373306 0.056806382 0.04500198 0.0366495669 0.122182404 0.015712096 0.0201753 0.057975382 -0.039847068 -0.000462783 0.00258224 0.000408609 -0.0063828582 0.001587846 0.0163522024 0.002249018 0.039354106 -0.0246017792 0.0255815598 0.066462494 -0.0240979756 0.0138117134 0.022979694 0.233628218 0.0361541228 -0.100938802 0.015139 0.013194676 0.005576369 0.0039799908 0.13133712 0.010924512 0.093541954 0.002036688 -0.0269418636 -0.0453369036 0.0399062044 0.00417626 0.001077746 -0.000571544 -0.085916138 0.0101592784 0.0026452658 0.0003786342 0.014323796 0.0274534 0.012808636 -0.07242414 -0.0065632566 -0.00577535 0.000511454 0.0991479556 0.0063889144 -0.0914679106 -0.01969642 0.007044316 0.002583384 0.008651066 0.007379864 -0.022457656 -0.0003983416 0.00525516 -0.00574626 -0.042173492 -0.0024944808 0.041159514 0.004120118 -0.013413084 -0.012575162 0.011626092 0.0010139982 0.00692441258 -0.10412978 0.0461372822 0.0013578104 0.0006786948 -0.006202714 -0.0017640948 -0.0099281654 -0.12030234 -0.003806468 0.019431256 0.009713424 0.056174281832 0.02011144 -0.0529808 0.000912916000000001 -0.002007998 0.0196909984 0.00873299 0.0270166744 -0.0083631962 0.019224258 -0.0515657092 -0.05569235 0.009486688 -0.0059185928 0.018188272 0.015482636 -0.022686148 -0.0021399262 -0.00585278 -0.01945785 -0.006311528 -0.06852808574 -0.016751186 0.01306005318 0.007428762 -0.000558552 0.04789233478 -0.026083716 -0.0293749794 -0.014999754 0.0207501122 0.003938072 0.0400221648 -0.002182737 -0.0093695536 -0.041959774 0.0148779864 0.012780886 0.027426892 -0.00617874948 -0.0030008342 -0.0478364624 0.002133172 0.002306044 -0.030191016 0.062022136 -0.031849142 -0.01005682 0.01899592 0.040228478 0.0020057 -0.0010872012 -0.015505566 -0.0113847138 0.003554038448 -0.000542858 -0.002096754 -0.1152152 -0.2163364 0.0411544712 0.10242508 0.00370206284 0.004889003 -0.005121766 0.00758582 0.0489800444 -0.0176529944 -0.07242076 0.0067787262 0.048604036 0.18665874 0.019906496 -0.0321142484 -0.0103775516 0.014423608 -0.015372028 -0.05691628 0.005193807 -0.022626812 0.05922782 -0.0149269374 0.009567354 0.0186666152 -0.0191284744 -0.006271131 0.0040078452 -0.000417804 -0.0006026984 0.001879494 -0.074993014 -0.01176048 0.023463116 -0.005927774 -0.00501564868 -0.0006113712 -0.015125768 -0.016654166 0.00880852014 0.003875694 -0.0020123796 0.0400824946 0.05803113 0.001807652 -0.04911226 -0.0882077 0.0141052308 -0.048065954 -0.0176500162 0.0114705126 0.000157 -0.0009924332 0.007369128 -0.028488546 0.1262418742 -0.029032942 0.000134804 0.130706976 -0.020366594 0.009730821 0.0031746828 -0.04400071082 0.006196842 0.0054493462 0.002844024 0.08261001 0.014505454 0.002377831 -0.00392293 0.0142555732 0.0264242234 0.0138516446 0.040983372 -0.0498905024 -0.0070313634 0.0296937398 0.002539198 -0.0046946072 0.2200247124 0.1049986 -0.0107696316 -0.0045823639 0.012638049 -0.013872702 -0.0226523329 -0.021007728 0.0881999246 -0.129001378 0.0135463088 0.0263934808 0.010945732 0.00077928 0.00056917718 -0.0565388762 -0.00737097 -0.0778721812 -0.000487954 -0.00256117 0.058855978 0.0046066364 -0.01300986002 0.08029828 -0.12111299 -0.012853632 -0.0051164204 -0.00267948 -0.004828394 0.040075466 -0.0525361556 -0.066335234 -0.163384524 0.028624344 -0.03654768 0.014369534 -0.09992658 0.011448864 -0.005709568 -0.021636226 0.0106066368 -0.01097128 -0.0048785122 0.0142858248 -0.05940336 0.038047636 -0.0145237044 -0.001693452 -0.022578366 -0.00371591 -0.017304024 0.0183999954 0.003401718 0.00096952 0.003212546 0.0131751886 -0.0010681026 0.00137413846 -0.0930516 0.001589511758 -0.04997176 0.00212805 0.000141252599999998 -0.0195639478 -0.0243175782 0.009864906 -0.043766636 0.0010496428 0.00134890226 -0.065321718 0.012059088 0.0257132604 0.00101851694 0.000485778 0.05434674 -0.000904952 -0.030415862 0.00894298 0.013885228 0.0027285626 0.147322 0.0437236585 0.0040507142 4.80640000000001e-05 -0.007946992 0.000492124 -0.0020297 0.0188030368 -0.024781132 -0.00084660634 -0.011739065 0.016686866 -0.0008398122 -0.00021113106 -0.0424304142 -0.00010875168 0.0043223872 -0.00199347118 -0.01387118 -0.001804822 -0.013532064 0.00069507 0.006616208 0.0031479208 -0.025340848 -0.0116641404 -0.004629816 -0.0098280876 0.03996012 -0.001149252 0.023230336 -0.0350587368 -0.0563511512 -0.0006583294 -0.15256336 0.001102378 0.09223282 0.06840274 -0.009375566 -0.06872562016 0.05942807896 0.06006437 -0.001290129 -0.001199628 -0.005287944 0.04049054 -0.002795035 0.005141712 0.013485374 -0.001981336 -0.014594977 0.015859562 -0.0050364554 -0.024879452 -0.0670157016 -0.097529329 0.002707744 -0.001693174 0.010998892 -0.0034440642 0.016253876 -0.08058448 -0.0066935248 -0.004990046 -0.01085213 -0.078751782 -0.005865146 0.0114426588 0.00180819736 -0.0057537 0.0146616622 0.0115521978 0.07499756 -0.053295414 0.0123163434 0.01634388 -0.1683536 -0.00444506352 -0.0051400312 0.0191844122 0.0229700613 0.05700824 -0.0008437238 -0.051118403 -0.00090771164 0.1055526214 -0.006752866 0.0526140352 -0.0050964532 -0.024200478 0.0642377968 0.083499386 0.0035627991 0.0010807288 0.009061044 -0.004334506 0.024034322 0.0295312854 0.0003352814 0.001215408 0.009752424 0.00213332242 -0.0030818508 -0.0258705362 -0.0014030032 -0.060826358 0.015198194 0.005396938 -0.0302698812 0.021200668 0.0578195156 -0.00798583 -0.0368036782 0.0012687124 0.1246292 -0.006973958 0.0109553 -0.0042448608 0.00014329114 -0.0097569974 0.0275455358 0.0208408262 0.003735828 -0.0004698968 -0.0471168798 0.0177356648 -0.042092712 -0.03474098 -0.01497487 0.000852776 0.02512878 0.23413268 -0.00191668 0.024654562 0.078066852 0.000107066 -0.0021614438 -0.003014496 -0.11569804 0.0097739666 -0.078557272 0.01377101 -0.100937904 0.01539226 0.0109940014 -0.20419733 0.0053609588 -0.004455002 -0.008235912 2.467628e-05 0.11549008 -0.057368614 0.0025107666 0.008796266 0.0722072684 0.003914914 -0.004867146 -0.0022778288 -0.010515691 -0.0011870328 -0.1064454736 0.0028406628 -0.018792644 0.058717368 0.00535274 -0.043576567 -4.04452e-05 0.0003701644 0.0098464544 -0.0123106518 -0.0006725068 -0.073851594 -0.017024862 8.08479999999999e-06 0.00180913208 0.00292509188 0.0218070102 0.007370312 0.006103668 -0.001591918 -0.026565658 -0.107054828 0.018034656 -0.1237962 -0.0194007402 -0.084857765 0.019836196 -0.033217616 0.011830474 -0.0671738576 -0.069820624 -0.0018100436 -0.058745473736 0.0054266738 -0.046340694 0.014831226 0.2320162 -0.0047094078 -0.019976806 0.018273956 -0.035903654 -0.01604192098 -0.1776454 -0.000240306 0.0014750828 0.01201232 -0.05873508 -0.005019022 -0.0005549206 -0.039760554 0.004247056 -0.009386178 0.017298122 0.0336774354 0.016473826 0.050968418 -0.014002972 0.1136645732 0.0228406808 8.95380000000001e-05 -0.00920004 -0.106230112 0.06294498 -0.0229762644 0.02550302 0.038053602 -0.01545857406 0.000209219999999997 -0.0023454066 -0.00607348 0.014039264 -0.002943502 0.010701924 0.0038510204 0.00820131 0.003218198 -0.095263088 0.02406251 -0.1283013 0.10611632 0.0020802826 -0.103537808 0.000169948 0.0163318238 -0.0100771722 -0.00347205 -0.0052682054 -0.040361774 -0.0133088556 -0.00552996198 -0.0100846954 -0.065321006 -0.017890396 -0.023908282 -0.00287436766 0.007260258 0.00661932018 0.04208912 0.021843534 0.000215626962 0.0176464356 0.078528236 -0.01452168638 0.00624704 -0.012059524 -0.024747164 -0.0169018786 -0.000994702 -0.0095442402 0.011400635 0.001300984 -0.00193904 0.00982769 0.0005910564 -0.037868552 -0.19147 0.00409968 0.0041118164 -0.120855794 -0.019741088 -0.0217654234 0.06716242 -0.0247848012 -0.007173906 0.02819724 0.0720820218 -0.023670506 -0.0027974388 0.000513458 -0.0072518854 0.01111028 -0.16087022 0.00226038602 -0.000386108 0.032214182 -0.011624312 0.090698044 0.0245962342 0.0042737286 -0.0226248558 -0.038284948 -0.002189158 0.006819914 -0.0475015592 -0.003889184 -0.0244182994 -0.011212486 -0.005513986 -0.00331803 -0.004721712 0.0702862328 -0.032885813 -0.0103137798 0.1013491252 -0.04094213808 0.0390375112 0.0325594551 0.0051430518 0.001762026 -0.005438588 -0.077862366 -0.023985264 0.004290992 0.06465122 -0.0165090544 -0.037899154 0.001066054 -0.022597308 3.10589999999999e-05 0.0023220632 0.0037065988 -0.002538096 -0.00045872164 -0.089441599 0.0118979412 -0.0029212476 0.0199893266 -0.0539409 0.043873375 0.08056688 -0.065287666 -0.09517625 0.00405024734 -0.09349898 -0.0652212432 0.016868566 0.00012187712 0.0051030784 0.0592378688 -0.0398275 -0.00696219 -0.02406961 0.051497922 -0.02239222764 0.132736476 0.000481836 0.043323292 0.08063426 0.001191438 0.0002180894 -0.0016484658 0.000229162 0.11737912 0.0252461262 -0.002279792 -0.000235848 0.0864699398 0.00622826 -0.0138471636 -0.002588718 0.057938825 -0.010366158 -0.0394063482 0.00492867 -0.04040938074 -0.017190334 0.004642218 0.015224584 0.018179246 0.0374596358 0.004083804 -0.0001497384 0.0543832654 -0.007444606 -0.112786404 -0.0038411002 -0.005005986 0.0220174214 0.0578719286 -0.0253598288 0.03464957 -0.069091318 0.0171695274 0.044139976 -0.003485564 0.001666514 -0.0676160902 -0.0017753744 0.04076137 0.0010428426 -0.0872377442 0.050611208 -0.0029481 0.0066099 -0.0111229514 -0.0041095696 -0.0055133946 -0.019733366 -0.003592414 -0.0173659816 -0.01867168 0.104361902 -0.013062184 0.2213682 -0.0032782298 -0.007846678 -0.0600686732 0.018623046 0.0178478 -0.05767788 0.00669719648 0.004554336 -0.0153530166 -0.1331886 -0.0399419454 0.00280549428 0.005694212 0.096160858 -0.0346796 -0.010176638 0.0003396662 -0.040366206 0.010844212 -0.003802394 -0.0062035592 -0.00274909 -0.001388376 0.0118837006 -0.001020036 -0.001243059 -0.1248445744 0.09775462 0.0035798418 0.0019224998 0.0024758776 0.083004638 0.0145797174 4.95400000000003e-06 -0.001498272 0.2746012 0.02696638 0.008299958 0.00234198 0.01977948 -0.0082387158 0.029800548 0.013956384 0.029466774 -0.01902967 0.0028918474 0.003010704 0.0435995658 0.00843972 -0.053287176 0.003967254 0.068518844 -0.0020263752 0.00147736686 -0.000154452 -0.00782469 -0.0028746228 -0.056072106 -0.10020322 -0.002574456 0.077665834 0.1094335398 -0.05144968 0.04851674 0.00640346464 -0.074549134 -0.042054224 0.032580724 -0.0031238254 -0.000742174 -0.114749274 0.000791244 0.12852848 0.089646858 -0.00143171 0.0007493496 0.0045422264 -0.06481323 -0.0283905313 0.0005035404 0.061447574 -0.013709666 -0.0048361488 -0.00541554 -0.0013409604 0.00614918666 -0.000652112 -0.03442462 0.0243821558 -0.0245013464 0.027425812 -0.012944025 -0.002767332 -0.0351315566 -0.005313546 -0.008869016 0.001550798 0.02862562 0.0120961868 0.003312488 -0.00161797096 0.0232093518 0.0492492154 0.034739472 0.0063024916 -0.034322626 -0.06236732 0.0024076114 0.4019718 0.0158552458 -0.0007609174 0.005650466 -0.0337707764 0.009276026 -0.011325012 0.00064947 -0.013663944 -0.02521939 -0.017440776 0.116887652 0.0012235758 0.0001375356 0.002904838 -0.00074778 0.03298317 -0.0661659 -0.132125878 0.0016713094 0.045011912 0.055058104 0.00576981 -0.004615045 0.043784936 0.002725104 0.1012881204 0.0073776576 0.00854915 -0.026616712 0.0039227506 -0.1067411786 -0.0005025922 0.003388324 -0.0072343211 0.005938654 -0.0013425752 -0.03810179 -0.0157609 -0.02438765 -0.0030386364 -5.03972000000001e-05 0.0364938348 -0.07294152 -0.0934601216 -0.077505006 0.006517566 -0.0041890104 0.029638132 0.209485598 -0.0260597588 0.0009125628 0.003825104 -0.00123185098 0.00555985 -0.0112176906 0.0007920466 0.0011452848 -0.0072784218 -0.0012676334 -0.0015532636 -0.01178659 0.0014684454 0.0262130676 -0.0007089077 -0.052602438 0.011603696 0.049246641 -0.037582262 0.001003482 -0.0269395942 0.03382012576 0.0091411074 -0.0112545412 -0.0204654324 -0.061605424 0.010240626 0.0180975854 -0.021529818 -0.02078487 0.00021354132 -0.0167644616 0.001299694 0.0040072084 0.034721764 0.009817774 -0.00983586462 -0.0073045038 -0.010581834 -0.0018095288 -0.0009057878 -0.0684753876 0.0005424554 -0.003211264 0.0012945734 0.09779292 -0.006260702 0.083495922 0.000641066 -0.013918946 0.0075826396 0.00546446 -0.021289648 -0.00211678 -0.0331279032 -0.045374994 -0.0068038214 0.0243933136 -0.020070302 0.001632374 0.0492962904 -0.063079544 -0.042210052 0.017072932 -0.04260486658 -0.0024273504 0.020514755 0.022745628 -0.001283448 0.012643942 -0.007706786 -0.006949412 -0.033358642 -0.063728677 -0.026941186 0.12173286 -0.007652608 -0.121520832 0.008180566 0.0017120478158 0.086791011 0.00405496 -0.002020324 -0.0023317732 0.007435628 -0.0011929154 0.0026009552 0.0005294442 -0.0151099398 0.002269356 0.00954912 0.003591834 -0.01033816582 -0.003102664 -0.030297496 -0.01889266 -0.004854944 -0.0082763752 -0.004830776584 -0.05438972 0.030207899 -0.003488302 -0.00637132 -0.035511728 0.001411109 0.02383332 -0.0020157446 -0.0010817 -0.006570522 -0.0124900922 -0.007259516 0.00011424 -0.0048345186 -0.0002169376 0.0077474266 -0.000599486 -0.01320565068 0.0483368922 0.074827932 0.0049159888 0.000321644 0.0051961938 0.008092112 -0.0024740098 -0.09815702 0.0010826722 0.034254894 -0.00316488 0.02994798628 0.0405446494 -0.0021480038 0.0237243592 -0.00404717092 -0.10173282 0.008808896 -0.02424264014 -0.002387494 -0.06938098 -0.00194957734 -0.0001297408 0.044300348 -0.010310444 -0.07489344784 0.00704269418 -0.005215872 0.016541318 -0.022709566 0.0284357874 -0.0063586176 -0.148556034 -0.027804822 0.008259372 -0.0180184174 -0.0105232784 0.0019677036 -0.045537228 -0.051994096 -0.034446106 -0.10365824 -0.0098174112 -0.01859272 -0.0012662056 0.023928524 -0.0013071298 0.020385832 -0.0053593956 -0.033577718 -0.1946867646 -0.115484802 0.0829913616 -0.092353232 0.0328428228 -0.02846936284 -0.0382923572 0.042211642 -0.0003926332 -0.0020905512 -0.044078374 -0.013805854 0.0225478606 0.066333602 0.0236104002 0.0130804526 -0.0567712 -0.004136934 0.0177177468 0.000273601 0.0058357398 0.013165092 -8.600954e-05 -0.0003406376 -0.027435192 0.0364733598 -0.0036767299 0.0593378176 -0.0042955882 0.017486944 -0.008531402 -0.03040174874 -0.00514014 0.025537636 0.0008219112 -0.060908572 0.031722088 0.002569185312 -0.06295586 -0.094423074 -0.046107368 0.0069163012 0.08936978 -0.0005677794 -0.0136298082 -0.0369443632 0.048293448 -0.017458404 -0.003755096 -0.03520204 0.031841738 0.004231442 -0.025144873 0.0321117616 -0.0069567114 -0.01293849 -0.004691614 0.0079485588 -0.011221566 -0.045104112 0.027726892 -0.000324213 -0.03225685636 0.0024184156 0.00149901 -0.0021082714 -0.0031988142 0.0252182836 0.02450868 0.04849901 0.0013672512 0.0314972296 -0.001108198 -0.0206867034 0.014352038 0.0004786602 -0.0741493624 -0.022479528 -0.0031782274 -0.0231121 -0.0019519986 -0.003589594 0.006505854 0.00407812 0.00384807234 -0.001923742 -0.004794832 -0.017888202 0.009364158 -0.022596005 0.0051948162 -0.027752092 -0.0035340468 0.00385852 0.0599201 -0.01825135 -0.00102368974 -5.96659999999999e-05 -0.0235472774 -0.036228574 0.0133753678 -0.0046198706 0.074534828 -0.03521178 0.0047191118 0.005206212 0.06823242 0.179203304 0.002647492 0.0641443256 -0.0041106802 -0.01843435 0.00352112458 -0.0366936638 -0.033537956 -0.00433857 -0.006634876 -0.0046395762 -0.1213121 0.000721146 -0.01073052 0.002046228 -0.0119735154 -0.05657178 0.21116328 0.004633762 0.0025236122 -0.0018508922 0.000663353 0.030113127 0.055455042 0.07547538064 0.01580150416 -0.002195958072 0.004140898 -0.0134319 0.047622684 -0.010207268 -0.022135838 0.0083900802 0.00041609574 -0.0816309618 -0.0041705092 0.000338482000000001 0.056871728 0.044055134 -0.025989842 -0.0246975292 -0.001484642 0.035451012 -0.0151587124 -0.0182021776 0.00425899 -0.00963263 0.0089101354 -0.0054010202 0.000495028 0.0337623044 -0.00991794 -0.0030614112 0.0117114 0.001981501 0.0074622252 -0.0689614924 0.00170468 0.009281326 0.00647566 0.0038404126 -0.0024634372 -0.00781579 0.007044312 0.0019010678 -0.00126037052 0.036732726 0.000141112 0.037017906 0.02367313078 0.0337246936 0.040886334 -0.0101859108 -0.021340866 -0.0033609722 -0.047103474 0.0018190992 0.00880667 -0.19253467 0.020415676 0.00683066946 -0.021974048 0.04242259 -0.01388113398 0.0006746788 0.0047302838 -0.004032298 0.0011919866 -0.009095174 0.008099154 -0.0042779914 -0.0008949508 0.0003942486 0.064956044 -0.0327380778 -0.016574168 -0.054646646 0.0514022454 -0.0009958628 0.017079636 -0.0069497904 0.0091117794 -0.01156078568 -0.013901276 -0.002556264 -0.007008392 0.109420732 0.004863624 -0.010263842 -0.003411832 0.019053396 -0.048148204 -0.001380638 0.011015756 -0.006451664 0.007983032 -0.0018047396 -0.0177094622 -0.0377433188 -0.0357982076 -0.025458164 -0.23396543 0.0042773116 -0.0065418736 0.0011627096 -0.0288754212 -0.015711884 0.005379614 -0.0096290792 -0.00165294 0.0080086044 0.0292040524 0.09067481 0.001475422 -0.03733772 0.004680036 -0.0031376918 -0.00174535882 -0.076599612 0.0060583682 -0.003437114 0.0387111918 0.006981198 -0.025784512 0.17164852 0.0529921682 0.03780025 -0.013130779 0.0001734244 0.006972918 0.0130260906 -0.000203168 -0.0013275295 0.0761597668 0.016997324 0.000152138 -0.007624786 0.01200521 -0.03591332 -0.005411388 0.0034677206 0.034289478 -0.0051769606 -0.0025609618 0.0201122884 0.023839484 0.042316758 0.053054334 -0.00584912 -0.0151129284 -0.00172798466 0.00405932 -0.0076721984 -0.0014392246 0.002887378 0.0046497734 0.000610314 0.028948856 -0.011531541 0.0059676202 0.005855774 -0.0061218232 0.005161499 -0.00696184 0.0464194124 0.018773128 0.0009909782 0.010177694 0.0057603406 0.0394043922 -0.042495604 -0.010165536 -0.03351650356 0.054342 0.08563304 0.021477814 -0.047961446 -0.0197845732 0.0199914684 0.014422942 -0.001713638 0.152076386 0.0061289772 0.020982296 0.1008846502 0.001927178 -0.0002034572 0.029606286 0.0230116194 0.080556352 -0.02882313866 -0.0060473166 -0.0012399698 -0.0199792838 0.00359908 -0.0212495314 0.008079067 0.0130125032 -0.006073737 0.0033238514 -0.0046378267 -0.031321124 -0.0034707666 0.036688 0.2274676 0.013248094 0.0031578262 0.2323384 -0.0326464898 0.0505546832 0.003575928 -0.01565131 0.030395858 0.030686218 -0.001509588 -0.0087202412 0.005098508 -0.0058441491 -0.0084294226 -0.003460476 -0.0368704332 0.0302988214 0.031658438 0.00523334000000001 0.00075124112 -0.0121927862 -0.0038819358 -0.028635604 -0.0023044494 0.001310256 -0.026756358 -0.0063049096 -0.0101605684 0.026472054 0.041999132 -0.010230372 -0.0050787642 -0.00055254418 0.0028027296 0.003467538 0.0042990544 0.015893682 0.00617308 0.0026396232 0.0255495028 0.001594548 -0.010460012 -0.018715866 -0.000649868 0.002802331 -0.004508664 0.054922183 0.00214301368 -0.0251767634 0.01905684 -0.02786892 -0.0034134648 -0.001780812 0.01325212 -0.0044754374 0.0128957718 -0.0002624364 -0.034417784 -0.0144747796 0.01279102 -0.015132656 -0.022146092 -0.025298566 0.0026319709 -0.0282885306 -0.0141715406 -0.144024558 -0.007138448 0.012724972 0.001999454 0.0096122568 -0.001470444 -0.074643668 -0.032340336 0.02942756 0.00332540096 -0.0226304584 0.007299402 -0.104140172 0.0070119776 0.050732888 -0.0122599314 -0.040614004 0.04729666 0.00076769 0.029184454 0.07075020746 -0.0077295712 0.014448336 -0.04452479 -0.000852530844 0.017649586 -0.001801952 -0.0348837464 0.00440131826 0.007939498 0.0009101278 0.0046755406 0.030965946 -0.000295080106 0.014830667 0.01727898316 -0.00142877882 -0.0619599744 -0.0038343948 0.010683552 -0.0070410362 -0.024182472 -0.000429478 -0.020062366 0.000388496 -0.0029691372 0.0008589378 0.011290646 -0.021700424 -0.007117192 0.0045650692 0.0144666224 0.0079027256 -0.000432904799999996 0.002324419502 0.00250253712 0.096027562 0.0498207938 0.15798966 0.000926741 0.00041016 0.0047227814 -0.0222067104 0.01724802 -0.0499387132 -0.00666372 -0.006574148 0.00748789002 0.01023216 0.0389968486 -0.05116248 0.0048118598 0.048139758 -0.0785298788 -0.0016008372 -0.0101726658 0.025773633 0.012718084 -0.062114538 0.0021199672 -0.04112315 -0.038948926 -0.00139335798 -0.0945489524 -0.0007061022 0.0034328828 -0.0085864516 -0.0974373786 0.20675864 -0.0011749866 0.0177180954 0.01396167 -0.037130654 0.007526058 0.059105524 -0.01609652 -0.0010468134 -0.062071918 -0.0256794008 -0.199238398 0.0085204504 0.0095722222 0.04542877986 0.011955106 0.0242591104 -0.08885151 -0.0018738762 0.016706954 0.016779672 -0.0121498784 -0.033208352 0.0164133108 -0.0087241348 0.0335472186 -0.09417442 0.09171102 -0.0319902274 0.019074846 -0.0977792 0.00252255594 -0.00848614 -0.0012772064 0.0005850844 0.1314366184 0.0380555901 -0.02143042 -0.003412746 -0.055757272032 -0.0006947302 -0.06457628 -0.037459686 -0.07956897 -0.03289267752 0.00207293136 -0.00467508 0.017983162 -0.0021566904 -0.002546092 0.00098144186 0.076274768 -0.006163736 -0.0010728198 0.0349841874 -0.000260344296 -0.008502108 0.002948614 -0.08932608194 0.0505228422 -0.000564928 0.001388358 0.026406362 0.08949326 0.002699082 0.0002146982 0.0395483678 0.04240876 0.0291666084 -0.03733882 -0.00549986888 -0.0566681058 -0.148953738 0.00050839384 0.13082108 0.160918 -0.07510532 -0.00082113624 -0.003292206 -0.001987507 0.0014487558 -0.021739286 0.062706162 -0.003482588 -0.00071155982 0.005622668 -0.001268661 0.0009718174 0.004833116 0.0310145184 -0.049903866 0.013939954 0.10859252 0.0504555226 0.08376564 -0.002823839 -0.071818774 -0.009185736 -0.00082925322 0.0019255448 0.05301636 -0.001160192 0.0118764611 -0.0187758342 -0.042131176 -0.001702912 -0.2756854 -0.01907127432 -0.002451694 0.078929766 0.001564342 0.002262092 -0.0014812886 0.009946238 0.02421793298 -0.0964086 0.012483456 0.000660212 -0.05792677 0.0046375542 -0.006977438 0.0126778522 -0.0069359466 0.040159122 0.01697974546 -0.0042585678 -0.0201758714 0.014618298 -0.05345765784 0.011686002 0.0122433594 -0.0278868448 -0.015228604 0.0001573744 0.011456542 0.004659784 0.0019365044 -0.026544372 0.0119372016 -0.0677253772 -0.0068231294 0.0311426878 -0.017598844 -4.0619e-05 -0.00818786 -0.00118004962 0.0674172492 -0.0203244032 0.2601206 -0.0441432402 -0.037198542 -0.017879368 0.000313667 -0.01666174878 -0.0367875436 0.0123002568 0.0242665174 0.110263 -0.0159992614 -0.001297307 -0.01976172 0.000635794 -0.0130321256 0.02794244 0.11321022 0.0028504006 -0.001953664 -0.0132793762 0.0824093526 -0.0444809658 -0.109896542 -0.003178904 0.006723564 0.0068792398 0.0235114786 -0.049551584 0.0028161968 0.0020907098 -0.0043424524 -0.02660826 -0.062208672 -0.000536032 -0.049986638 0.06506506 0.094005036 -0.0024667136 0.0014874192 0.00854619436 0.028532838 -0.0007339158 -0.0147207878 -0.0091355116 0.077743581 -0.0590814582 0.0688849734 0.0051612204 0.016929452 -0.013745423 0.000621628 0.0005472178 -0.0114294486 -0.001049766 -0.000596146 -0.0011459498 -0.0027106168 -0.0193392294 -0.01555718 0.003745265 -0.024766462 -0.0012325902 -0.0106037148 -0.020504086 0.0430178952 -0.0700844682 0.028776642 0.0246259672 0.028397188 -0.0047176156 0.0208639396 0.010769592 0.0062749234 -0.002690542 0.0006175392 0.0131802706 -0.0161339324 -0.027056096 0.0067086456 0.003223691 0.0015320744 -0.052990808 0.014478994 -0.0148423038 0.03987432 -0.002999002 -0.03799722 0.010141666 0.0100850198 0.025939374 0.11679926 -0.03831376544 -0.0784473042 0.0045505764 0.067315894 -0.005063506 0.00072597 0.016061862 0.01504608 -0.007065812 0.11620351 0.045122342 -0.047189096 -0.13783526 0.020280964 0.0053966712 0.0214963 0.0015623044 -0.01654247 0.0017488458 0.0015737142 -0.000169209999999999 -0.0015101606 -0.048942046 -0.005347 0.0006611244 -0.001770204 0.021765128 -0.007940248 -0.0083535572 0.014395748 0.003038714 0.0039249974 0.000448884 0.01877108788 0.0023071828 0.007605047 0.020454748 0.0046161244 0.0213255448 0.0047333608 -0.02769092 -0.028966564 -0.0296658156 -0.0236022778 0.00293277194 -0.009350402 -0.0323147 0.011454 -0.000612398 -0.0214105876 0.02569238 0.024001102 0.03679219162 -0.03513018 0.01243294 -0.0082981874 -0.0009986748 -0.005329522 -0.0213984252 0.0078848254 0.06132814 -0.0431999366 -0.019349978 -0.0116508946 0.0090042698 -0.09562032 -0.06957358 -0.061852984 -0.003590804504 -0.12947816 -0.00241436244 -0.0891285774 -0.0177010658 0.0196456948 -0.0005280582 -0.000184167 0.13007418 0.00402726174 0.032545838 -0.0136999332 -0.0348445224 0.028693396 -0.0148801814 0.1329200752 -0.0001277254 -0.01123331876 0.1506792 -0.002397784 0.0582957264 0.0096495522 -0.0370849948 0.018420508 0.0028514844 0.10261056 0.104029344 0.0339739758 -0.005200894 0.005168917 -0.02437690568 -0.000440408 -0.017161606 0.032697022 0.006749968 0.010378976 -0.00801474124 -0.006312379174 -0.10577536 -0.024680078 0.008238718 0.029098132 0.002176748 -0.041676652 -0.133543602 -0.0836922 -0.0201885358 0.007731028 -0.034572568 -0.0547725102 -0.007296996 0.02354262676 0.0603464102 -0.004385504 0.001336888 -0.0090211176 0.003846976 -0.01900411962 -0.025900571 -0.0055292918 0.0121245604 0.00055400724 -0.01807833216 0.0003552696 0.036007884 0.002769804 -0.018579552 0.008370286 -0.01558107 0.0027529638 -0.001000102 0.013575934 -0.104769 0.00267342492 -0.010170642 -0.00122301098 -0.006513222 0.000322362 -0.02466742 -0.003330972 0.041005522 0.038121918 -0.025248742 -0.079067011 -0.0002372362 -0.0195439756 0.1790295 0.05511662 0.02910781 0.0166452382 0.003470274 0.00291785 0.0468033226 0.005317114 0.098100334 0.0009161142 -0.0309372796 -0.010181508 -0.017340714 0.00015540248 0.0347635634 -0.0002446066 0.080663451 0.1080235188 -0.0114627592 0.03305019264 0.001540336 -0.06730066 -0.00789568 -0.05549199636 -0.005469804 -0.05424074098 -0.0034732874 0.17270791 -0.047745606 -0.01622317 -0.0044617378 0.011225038 0.0037011986 0.03798239 0.01031189582 -0.052499946 -0.0352767828 0.1225601542 -0.0183687632 0.093244684 0.0079548728 0.0008067236 0.0275944086 0.003091286 -0.02370384 0.0039301034 -0.12036935 0.021226862 0.066859684 -0.004392696 0.0203257938 -0.0048583 0.072335548 -0.0020439524 -0.0130976716 -0.00024992328 -7.63588000000001e-05 0.12509464 -0.0682328556 -0.006824814 -5.58599999999999e-05 -0.00784732 0.00951972 -0.0066554576 -0.0420630572 0.006094986 -0.023283918 0.011052046 0.0093143376 0.0074316714 0.0048178432 0.006354032 0.024936284 -0.006779162 -0.00891091 -0.0204231604 -0.0050111238 0.09417991 -0.018954884 -0.014859914 0.010703368 -0.0183140894 0.003455062 0.023219264 -0.007440358 0.0193044064 -0.000112394 0.005124385004 0.009440498 0.0376791504 0.0080623018 0.013562691 0.0436957446 0.0011593428 -0.011159134768 0.05502482 0.023350546 -0.00541911701 0.011658416 0.02055912 0.002885756 0.0070509578 -0.001660852 -0.005578568 -0.035002503 -0.039360356 -0.023803057 -0.01588075 0.00995135 0.00078860066 -0.005059446 -0.0118250648 -0.0111147 0.002188856 -0.0013114194 -0.0004024016 -0.0001362272 -0.0014422446 -0.015353832 -0.002776114 -0.00548118000000001 0.089297018 0.04349405 0.039122914 0.120928436 0.0733575516 -0.0010147988 0.0086116064 -0.01044794 -0.0048467812 -0.028862794 -0.0006885864 -0.002650314 0.105262164 -0.00615127 0.016249512 0.000231342 0.0033862844 0.060037108 0.08253748 0.00364113514 -0.01743298 -0.003515194 -0.011256298 -0.00253622028 0.001386265 -0.003465402 0.0016384122 0.000120734 0.001648368 0.053424194 0.0015134148 0.000769258 0.060755052 0.0164402942 0.13779078 -0.015679826 -0.021483576 0.0073404344 -0.0009682326 -0.0014937904 0.001414426 -4.43220000000005e-06 -0.0018141908 -4.90800000000001e-05 -0.02513418 0.0092184478 -0.0019433816 -0.12140564 0.0112249248 0.01407146 -0.015252408 -0.000299980000000002 -0.010218595 -0.0654115362 0.0007383444 -0.042766755 0.000262252 -5.33389e-05 0.019433494 0.00324100378 0.005874448 0.0007933592 -0.04149936 -0.0028887358 0.0047531 -0.04480909 0.0289893964 -0.0095732132 -0.0180331302 0.014361954 -0.004398406 0.05264709 -0.003950798 0.014284094 -0.0328920652 0.0184727646 0.002813436 -0.0081513894 -0.031913284 -0.008786354 0.048763286 -0.010577588 -0.001246228 -0.0017231378 -0.00204260618 0.002209392 0.038028644 -0.00337267664 -0.000227002 0.01524755 0.007360858 -0.0012580484 0.0193754734 -0.0014755738 -0.019142334 -0.0437741428 0.12483372 0.004305758 -0.016186426 -0.004472412 6.4145e-06 0.02911956902 -0.0048401662 0.11375394 -0.009126132 0.03654425 -0.23765 -0.054649674 -0.040107175 0.22732778 0.0472816116 -0.007671334 -0.044739516 -0.04260716 0.024468966 -0.035132372 0.0024726354 -0.0006597975 -0.0252010116 -0.0026015842 0.09849122 -0.01363091394 -6.41466000000006e-05 -0.01890085 0.022873334 0.012227408 0.3376664 -0.019803228 -0.0011632748 -0.0014944662 0.116681166 0.029550099 0.0196021192 0.0074043342 -0.0117620908 -0.011545708 0.0024728298 0.0243799066 0.009667484 0.00791498038 0.0886528928 0.00021956 -0.0032688704 -0.00816382 0.006870636 -0.0163057456 -0.00044712394 0.0291625874 0.011707152 0.04705232 0.0012262072 -0.019745172 0.000151062 -0.029744902 0.00176472064 0.060751664 -0.013626552 -0.004912358 -0.00118450466 -0.016269282 0.079446576 0.009296688 0.000327896 -0.002767202 0.066701592 -0.002076124 0.045722004 -0.00097322 0.017034886 0.010270196 0.033656888 -0.00027274 -0.017060968 0.018929222 0.0553674152 0.017380298 0.0336705596 0.0153608426 -0.003031578 0.0019835566 0.03283686 -0.000319776 0.004158272 0.019891478 0.038615682 -0.088013766 -0.000819904 0.0020120874 -0.000898456 -0.000869968 0.1424929 0.0203892654 0.033369504 -0.04131375 0.0058738678 0.013265532 0.0063361174 0.1805522 0.01434453042 0.00077864 -0.046833904 0.0004495022 -0.078052442 0.2866248 6.63399999999929e-06 0.072286378 0.0152300276 0.0101067156 -0.00398228 0.011904544 0.00102268 0.015721314 -0.00125836828 0.0008899448 0.010991024 0.013084852 0.001049052 0.0028646126 -0.0225990982 -0.0072028802 0.026155798 0.045208159 -0.0481370504 0.0034285296 0.001678116 0.3567634 -0.109713664 1.79799799999999e-05 -0.0374533 -0.000999487 -0.0079797094 -0.0133744608 0.024400804 -0.02698928 -0.053627774 0.0019746324 0.00362634 0.00791934 0.006859226 0.0302356892 0.0355825462 0.0045052574 0.02638477404 -0.010296307536 -0.0142014882 0.0167439176 0.0113425398 -0.020021402 0.00456925 0.012713402 -0.0019481896 -0.084654972 0.0016446048 -0.018558192 0.0015640498 -0.037053778 -0.0747288618 0.0124322318 0.0199573982 0.0041630656 -0.00011059038 -0.054072344 0.047633015 0.028300056 0.065083422 0.1945712 -0.1300449 0.036917834 0.0036073838 -0.0177009224 -0.0012533146 0.0508753448 0.0054987192 -0.007138362 0.01143891792 0.00697758 -0.073024668 -0.001175157 -0.006688418 0.011086896 0.0004012268 -0.00467978 0.1742252464 0.032163661 -0.1197818 0.033028961984 -0.01179221714 0.011342908 0.0712296558 -0.0121994032 -0.0193518298 -0.016736557 0.0538856184 0.0014382907 -0.0062332754 -0.004040914 0.0110433512 -0.002361987 0.014847152 0.01581449 0.00427283214 0.000929218 0.1781484 0.004208851 0.0151475868 0.01601746 0.02037995 0.0529860184 0.0023369614 0.0012604072 0.007330508 -0.004536489 0.03114682 0.0528625488 0.0240948954 0.0366725484 0.00958845599999999 -0.0068212652 0.045531286 0.001475 0.0034529134 -0.0152137718 0.01141576 0.05955519616 0.00536634 0.005265956 0.047430298 -0.006055098 0.00339595 -0.031402322 -0.047846228 -0.00275542 0.027164074 0.017968424 0.082293484 -0.0016406286 0.0108482788 0.001252843 -0.010001902 0.01867943 0.064857266 0.0097241274 -0.013816708 0.027922664 -0.00395469 -0.0313728028 0.055429676 0.0138624432 0.011139314 0.0032908866 0.0018878302 0.0494607856 0.0016635798 -0.0533275678 -0.0643657592 -0.0005858072 -0.000750279999999999 -0.0091799482 0.0167169264 -0.003566777 0.06562819 0.002213838 -0.13012912 -0.000853726 0.031061985 -0.0494496176 0.010792838 -0.0961645116 0.047720038 0.0126107126 0.0228990646 0.01520756 -0.00230707964 -0.0004491298 0.11072464 -0.003102248 0.0326716996 0.026668506 0.002657426 0.00198539414 -0.009123971 0.003291476 -0.018338166 0.063432491 -0.0018500082 -0.0016217652 0.0838657536 0.0143062189716 0.000161152 0.0124036238 -0.0036150038 0.002566348 -0.002254882 -0.0004897 0.008289078 0.002121372 0.0469615282 -0.063316832 0.047991174 -0.005991878 -0.137041596 -0.01351544 -0.0012154262 0.0124836334 -0.0820346556 0.002270786 0.0303430268 0.056755342 0.0010807228 0.0014962784 -0.0008322112 0.10041408 0.0046302958 -0.069271564 -0.0092709618 -0.025072588 0.00918787 -0.013108662 0.0058962004 0.01888175 -0.06267357 0.0021941204 -0.0063548932 -0.023650832 0.0565571464 0.0023631148 0.08124814 -0.005178986 0.005835474 -0.111356331 0.02160017 -0.0304737524 0.0030751074 0.052232328 0.0401384698 0.00152247876 -0.01481918016 0.11204116 0.01926272598 -0.000728649 -0.0020911872 -0.0153533868 0.032705324 -0.016294766 0.083309998 -0.0001574804 -0.195369 0.033297652 -0.0030715392 0.001092089 -0.010341004 0.305987 0.1293393308 0.001113136 -0.1841633142 0.0076643648 -0.0748846 0.0324851088 0.0069783956 0.017873078 0.015709282 -0.000990971 -0.0017671316 0.00218304 0.006546634 0.0011479152 -0.007951525 -0.00304386858 -0.14299806 0.1685262 0.0037484766 0.016670826 0.00527727716 0.021607832 -0.006505888 0.009538096 0.0078677122 0.019200216 0.004041339 4.8740846e-05 -0.002917304 -0.04052584 0.2483057432 0.1565725196 0.00059566632 0.0376235496 0.0215880602 0.00570356106 -0.02137981988 0.003942238 0.0313044246 -0.022191529 -0.002026236 -0.0072530618 0.034267232648 -0.073643355 0.0537709112 0.0010493664 -0.0215341526 0.002061072 0.0022578722 0.007421654 0.0408761552 -0.00774108138 -0.07279952 0.0159447392 -0.001600393 0.005050308 -0.034319692 0.009918776 0.010033314 0.0320416038 -0.011807323 -0.009376872 0.032560848 -0.0019007786 0.000957196 0.0544053702 -0.042569426 0.171121208 -0.0261680032 0.00203828404 0.04222306 0.0071109888 0.080525556 -0.021336384 0.033037568 -0.011114646 0.02088689722 0.0153883674 -0.03151031448 -0.0145463552 0.0035878796 0.003411246 0.147850186 -0.05540198 0.010441726 0.0028104114 0.0005744694 -0.004967908 0.089407366 0.020281778 -0.01160007464 -0.015948352 -0.0050595856 0.00631526 -0.00225911104 0.01213193 0.002075818 0.043139514 -0.0026168936 0.0098148342 -0.010818592 -0.013450888 -0.013624338 0.029527304 0.067620754 0.0139099614 0.002047908 0.15021438 -0.010884378 -0.0027584896 0.0097812786 0.008723914 0.028078568 0.0149755784 0.033549068 -0.0065042064 -0.010910233 0.0023263336 -0.019503718 -0.03024307 0.015067584 0.022123616 0.00646048 -0.00789344 0.032531874 0.0053253814 0.008237863 0.0315583276 0.010443564 -0.0149352576 0.003120018 0.0093103069 0.0157062742 0.014709542 0.005644084 -0.00151519228 0.025506262 0.0023401465 0.0012223578 0.003954042 0.007753176 0.00060493004 0.0229427936 -0.0017782908 0.001899128 -0.015423244 0.0088762182 0.008368482 -0.062393818 -0.017090022 0.0034528156 0.2278838 -0.0681424926 -0.0054696244 -0.059118612 0.0319344228 0.197946972 -0.013202072 -0.18046 0.0604242688 -0.041629258 0.0002679908 -0.017018955 0.022426142 0.0007735998 0.00155060826 -0.0167781628 0.00988771 0.004314336 0.009755458 -0.011280696 0.01724812694 0.0210296532 -0.004299288 -0.008368902 0.0068397844 0.024941342 0.02141488 0.037793 -0.01613316 -0.0017648292 0.0753943284 0.05527797 0.0037968374 -0.010344606 0.0034211112 0.0018667944 -0.0101048986 0.065090184 0.05089892 0.00800811 0.01581476 -0.043629606 0.00022037396 -0.048492754 0.030143252 -0.0019937716 -0.011350391 0.0414858636 0.016522372 0.04061819 0.027620512 -0.0013479128 0.204632186 0.011881448 -0.0158065946 0.028956645 0.0062500292 0.029056152 0.027963822 -0.0010632178 0.039350566 0.019902144 -0.042672014 0.01000424802 -5.83320000000005e-05 -0.010240588 -0.011287934 0.0230257084 -0.001598178 0.0065115968 0.0784043902 -0.023921704 -0.001424214 0.031242958 -0.001197486 0.0026619664 0.029543824 -0.00206858 0.014906534 0.0036732944 0.0093142808 0.037288818 -0.001970723 -0.0900274141 0.090571282 0.0019828292 0.137378816 0.001222286 -0.07325519 0.0076636932 -0.0392305134 -0.00804031544 -0.028190326 -0.0156902166 -0.00299977346 0.019019361 0.0513859858 -0.1575031 -0.014621778 -0.02646183032 -0.019843016 -0.02483496414 -0.007477082 0.002357876 0.00194568442 0.002756376 -0.0042443728 -0.0022683068 0.035753338 -0.0012398812 -0.11121612 0.029465832316 -0.001055356 0.01508138 -0.001795164 -0.02802792 0.0010630012 -0.024912884 0.027392454 0.015018666 0.0082185868 0.0061637132 0.004690926 0.010670666 -0.001207968 0.059378706 -0.002579536 -0.0043483 -0.045591152 -0.00503464 0.020029078 -0.07098542 1.29926e-05 0.016771098 0.00249648 -0.00745675 0.017289864 -0.1176719982 -0.071346274 -0.05389595694 0.02854063 -0.0068648306 0.0008945244 -0.000793534 0.13289226 -0.018836704 -0.050097828 -0.023610398 -0.021161388 0.0195323212 0.020414 -0.04895356872 -0.0150118538 -0.0016126728 0.10352233586 0.008494792 0.033743172 -0.09146184 0.0011756626 -0.0079361624 -0.054747992 -0.0482138576 0.004259253 -0.0060603 0.1040640694 0.0093571042 0.00117087598 0.01646539506 -0.085429474 -0.016001866 0.07209137 0.009881782 -0.005142234 -0.072526174 -0.008495432 -0.024757202 -0.042626222 0.0476465466 -0.06218834598 -0.1332435 -0.0017281432 0.0384787666 0.00236578878 0.006894324 -0.0071503814 0.015283148 -0.002334241 0.001693656 0.002464478 0.048798842 -0.0013000118 -0.016266534 -0.118787692 0.0076241844 -0.000771442 0.02059995692 0.0541743352 -0.00039001 -0.00319625 0.0006740428 -0.0021469872 0.0004225046 0.086479416 -0.0040305108 -0.007038044 -0.004471 0.00385110854 -8.99660000000001e-05 -0.1321951316 -0.17528916 -0.0057356442 -0.0795493808 0.0411627406 0.01229972908 -0.08667152 -0.0713146634 -0.004242152 0.004947655 0.004962598 -0.07801854 0.0300963852 0.0102016646 -0.000159806000000001 0.021435156 -0.0146473384 0.00950516 -0.1184276882 0.002500003 0.0326259488 -0.082541962 0.121268733 0.067966714 -0.00093446316 0.063262204 -0.00326187558 0.0013042946 0.031948464 -0.12049162 -0.0017867036 0.19449966 -0.0016434628 0.0099763166 -0.01513001322 0.04058766026 0.0053564442 0.03495086 -0.024137164 0.0045239376 0.0724564648 0.005350458 -0.12328334 -0.082997628 0.01970928058 0.003111662 0.002252736 -0.000596596 0.009841908 0.0299061604 -0.01571868864 -0.0040636664 -0.0009746614 -0.096441268 0.00877194 0.0089567258 0.0196516008 -0.06698664 0.01763378912 0.00100814288 -0.0057861148 -0.009151032 0.0101941506 0.0001907144 -0.050231724 0.0703763766 0.0066930052 -0.001172178 0.010904082 0.0074978978 -0.09800513 0.004402197 -0.005325006 -0.0159572742 -0.0529975134 -0.04242534 -0.0129609976 -0.004280706 -0.0121106474 -0.0026599654 -0.0020175214 0.031823354 0.03612372 0.0034967594 -0.008019866 0.1309256056 0.001344928 0.006514686 0.0021862474 0.009248688 -0.0145248852 0.340555 0.0100368225 -0.0531305646 0.0104994084 -0.006639118 -0.0675560632 -0.008907544 0.11355543 0.00077167958 -0.00346257642 -0.19483764 -0.0408665429 0.016371268 -0.0026229434 -0.000900522 -0.033044876 0.020352666 0.0126270662 -0.13222048 0.0977641024 -0.076495574 0.00861925 -0.050591728 0.0562173074 0.0075355202 -0.007633972 -0.005000349 0.19833398 -0.037196828 -0.0030967296 0.052903566 0.0557392 0.006426504 0.044260936 -0.1035700674 -0.00316480262 0.002452744 0.013530822 -0.0018852142 0.01281818898 0.0006966702 0.013705208 -0.01663926998 -0.0026232594 -0.002028988 0.000206826 -0.11531826 0.00617764 0.012398358 0.0018908378 0.061950272 -0.17724316 0.0053897548 0.006821368 -0.0015944924 -0.058815742 0.001369067636 -0.00529938852 -0.0021075934 -0.10922998 -0.0262740822 -0.02523638 -0.001748434 0.0125794104 0.0529455 -0.1009003834 -0.003706556 0.003523478 0.04328924 -0.012578738 0.01511743 0.01744058 0.014528432 0.020501874 -4.0694e-05 0.0018700255 0.008402178 0.0184377408 0.052246966 -0.0022784102 -0.0124031828 -0.0039300774 -0.02182658 -0.00464830546 -0.0080625416 -0.028939664 0.028743726 -0.000496266 -0.017062026 0.005550216 0.0006886326 -0.037955016 0.0008205342 0.0387742626 0.005377402 0.000169596 -0.0087218 0.04461662 -0.030337034 0.08474276 -0.0232600896 -0.086416348 0.058585362 0.003608526 0.035025714 0.048468337 -0.001879836 0.008569794 0.02953462 0.10370026 0.031803012 -0.006180306 -0.120167166 0.011660696 -4.63326e-05 -0.0073664696 -0.00507669952 0.0063511768 -0.00660723234 -0.0049699504 0.02534616 0.0029541408 -0.01577486 0.006272204 -0.012534244 -0.002724982922 -0.0074472172 0.10976282 -0.0942292191 -0.0300777408 0.000285546 -0.052414636 0.054655244 0.09948122 -0.01206793 0.0182846722 -0.0009631902 0.041216222 0.019729908 0.00022119354 0.0029636228 -0.0195779124 -0.009540798 -0.054351344 -0.002780946 0.0007863818 -0.015750382 -0.006876534 0.014525766 0.00486382 0.007836804 -0.006518994 -0.038413144 -0.0077744914 -0.126235144 -0.066098721 -0.004980476 -0.018435914 0.0019442048 -0.0582139402 -0.0073007262 0.00338108 -0.03076491 -0.0200066 -0.2596357 -0.0101790132 -0.0039991138 0.050433674 -0.095312744 0.0183925208 0.040024147 0.0098487864 -0.006921752 -0.0087132446 -0.00906931 0.003957288 -0.0158620048 -0.0390935624 0.17126864 -0.06780799906 -0.02117428608 0.0049331954 0.025428096 -0.003025848 0.04698632 -0.0210597158 -0.01000454 -0.0045522184 -0.090095784 0.003306898 0.018035066 -0.0809063804 0.06247352 -0.00106628 -0.007037678 -0.03253289952 -0.0037593032 0.0008352538 0.0103781042 -0.01084975 0.005021932 0.062008174 0.3728818 -0.002170996 0.20508312 0.029750458 0.125569646 -0.1232721322 -0.035869304 0.056192848 0.0051309072 -0.0037328462 -0.0020638954 0.0144462668 -0.01463420034 -0.005712206 -0.058754782 -0.02879738 -0.0020508412 0.009815048 0.0015080032 0.0004541228 -0.0601732962 -1.70839999999998e-05 0.0010771316 0.022477256 0.0260440386 -0.0037276246 0.003689646 0.0122058226 0.025478244 -0.0030715458 0.0066667798 -0.0009386284 0.00889446776 0.0009147864 0.0326121274 -0.001371956 -0.010457016 -0.03369188 -0.092503212 -0.035368045 0.002223246 -0.2735904 0.0141740454 0.001991041 -0.07169629 0.0034097 0.0167479866 0.047127139 -0.000948532 -0.0037572034 -0.0546996252 -0.0006228218 -0.007495038 -0.0014640818 0.00211488598 0.000957438 -0.016805892 -0.05999734 -0.001779882 0.001248964 0.14803489 0.0029760654 0.0183968606 -0.013381086 -0.0047786316 0.02273639 -0.0312548548 0.0006933908 0.02490205 0.01424544 -0.00643182 0.02479918 -0.0579866854 -0.00164714972 -0.00503080012 -0.03946323174 0.006875986 -0.00109287 -0.0245328608 0.0098983278 -0.039832506 -0.012408832 0.011221566 0.117324168 0.012762478 -0.010640766 0.042740158 0.014327362 0.002370578 -0.0050860358 -0.0042338632 -0.005511918 0.022277822 -0.0016997858 0.0079504912 -0.033835424 0.027581591 0.04180476 -0.003585684 -0.0507884114 0.172896422 0.0033226586 0.021467376 -0.00865363042 0.007395017 -0.00601394 -0.03536134 -0.15540134 0.0192116586 0.0051863782 -0.02772198936 -0.053665098 -0.01564119 0.0010214188 -0.057109826 -0.016571436 -0.007795668 0.004489606 -0.0342631214 -0.014861698 0.00806184 -0.02715293 0.01750313 0.087728866 0.015419472 0.3814704 -0.0011172682 0.00525862212 -0.12751022 -0.010812316 0.045846292 -0.00737363 -0.0470152366 0.0096981539 -0.01638681982 -0.062745748 -0.11418658 0.0590063894 0.0650342422 0.002653556 -0.008417734 -0.173799222 0.0016537097 0.0211150432 0.0036069782 0.01587156 0.0022600574 -0.01606501 0.0022308474 -0.039626598 0.0808765674 -0.011506072 0.00781957 -0.006097332 0.0783748412 0.0007262878 0.04052452372 -0.0110660118 -0.1211284 -0.01700296 0.014427072 0.038373957 0.013356882 -0.162721432 -0.0024865554 -0.001956473 0.003241986 0.084262092 -0.002964792 0.019229792 -0.084928242 0.00442925 -0.028972156 -0.060414472 0.01100438 0.040603167 0.0390569562 -0.0035043542 0.0042661854 0.008537936 0.012989882 -0.0153612474 -0.142593694 -0.04201264 0.016497772 0.0397857086 -0.003354292 -0.056233937 0.0304691128 0.0642771472 0.0109046936 -0.004201366 0.050969066 0.012820824138 0.055789798 0.0415057199 0.021322158 0.0035629028 0.000758836 -0.003411836 -0.2034646 0.016378904 -0.024427401 -0.009666752 -0.00625005 0.003088314 -0.013101878 0.040669316 0.001977992 -0.0069748353 -0.031664648 0.156322292 -0.0691287856 0.0077616246 -0.06659784 -0.0831508868 -0.06973936 -0.000554768 -0.0030770014 0.02863906 0.0178921515 -0.00298588 -0.059100822 -0.0406243294 -0.0340074752 0.07426764 0.0221924704 0.00746304 -0.005906498 0.0666143456 0.052739028 -0.1281912646 -0.019210946 0.068341056 -0.007758434 -0.005765008 0.04599402 -0.0001488126 -0.03784744 -0.0086156 0.006389132 0.01099007 0.02156177 0.1151727688 -0.26371074 -0.2829996 0.01577517474 0.005099034 -0.0053375678 0.021972784 -0.008288736 -0.002313522 -0.004199902 -0.006193096 0.017958854 0.037994938 -0.0023666064 -0.10222488 0.0328938822 0.109111464 0.0010718406 0.00277029844 0.0020087024 0.00136593216 -0.0276466512 -0.0042658588 -0.00392296 0.064895504 -0.0152813634 0.3800452 0.022850376 -0.0036829104 -0.0118797094 0.032953076 -0.0195059946 0.006823262 -0.0014340522 2.67296e-06 -0.05676024 0.114525518 0.0024256512 -0.0797375288 0.000551494 0.005751518 -0.000476072 0.0181905702 0.0105161532 0.0278227688 0.003283424 -0.0903056898 -0.0022724674 -0.133442252 -0.0112982536 0.2291662 0.0018078346 -0.003966322 -0.01685098 -0.0039158498 0.02310497138 0.0010782598 -0.0017328062 8.15568e-05 0.0047570712 0.0290819 -0.035472636 -0.1825281522 -0.008677316 -0.0051761426 0.0406407934 0.002485746 -0.004922796 0.0044262 0.0412505954 0.00568822 0.00203945902 0.010319492 -0.0762962442 -0.011553522 0.02266960686 0.06573006994 -0.0036758122 0.00882667502 -0.0013038058 -0.007632056 -0.019752944 -0.010459648 -0.0025532526 0.015815124 0.138432234 0.04141471464 0.00465079602 -0.0578771486 -0.024885022 0.003364207 0.0254830752 -0.0835796876 0.00264133818 0.0464283866 -8.43902e-05 -0.0424555342 -0.01684288896 0.0048692338 0.0311719536 -0.014177468 -0.011756048 0.04254063603 -0.084989482 0.105347362 -0.004831722 0.008472869 0.0355641 -0.059185358 -0.001750986 0.13441398 -0.03285538 -0.1869108 0.2372726 -0.004092314788 0.0074753868 0.000651758 -0.01569204 0.02826185 0.000210266 0.0029189368 -0.0170809186 -0.0002482272 9.31500000000002e-05 -0.014029084 -0.0008553386 -0.0078006424 0.0319642848 -0.002355894 -0.009617754 -0.0577121108 0.004972752 0.06353092432 -5.24456e-05 -0.029899952 -0.006728636 -0.0069287586 0.0019729296 -0.0306969634 -0.0026419162 -0.00372707422 -0.004946986 0.0073177528 -0.004890998 0.007748644 -0.0088700064 -0.0083376774 -0.010948964 -0.056819716 0.005662585 0.052631458 -0.0008679088 0.032423928 0.0013746858 -0.000821987 0.017415776 0.015401248 -0.020184272 -0.008384688 0.00373628 0.06563536 0.0002262408 0.001483672 0.037724702 0.0083792664 0.0585626843 -0.0002818802 -0.0129606378 -0.04046091786 0.0241048358 0.011848262804 -0.0337659604 -0.023309704 0.049166241 0.000628795999999999 -0.001032026 -0.0038629812 0.0077959206 0.0107004234 0.00718038 0.002465785 -0.02580572 -0.199364 0.00634714678 -0.0033760648 -0.040741486 -0.06759722 -0.0268924674 -0.048976758 -0.09663972 -0.0076611488 -0.03513891 0.0215061878 0.000208638 -0.0106033352 -0.09142132 -0.049079196 0.0016328614 0.0049206654 0.008641058 -0.11412226 0.011164816 0.0051630062 -0.044775164 -0.0361143466 0.005218926 -0.009522116 -0.026236254 0.02599362 -0.098732694 0.011584942 0.00597343 0.002778858 0.0023970006 -0.05650181 -0.020206866 -0.0403729672 0.00839493 -0.11733702 -0.011645612 -0.016658806 -0.02187390332 -0.0007654968 -0.02845784 0.039312238 0.004032052 0.0053755482 0.02070919016 0.05004151 0.08323544 0.001111468 0.007852118 0.01933649404 0.009602254 0.0010232296 0.039586114 -0.0024715958 -0.00249956144 0.0019537838 0.0507306264 -0.000145052 -0.056595114 0.002569176 0.008951478 0.01554435858 0.0004756248 -0.0107751372 -0.2729422 -0.009980535 0.0306801768 -0.020802044 -0.03953102066 -0.015728102 -0.014860608 0.082722404 0.0117485418 -0.0063132042 -0.0015223454 0.008827986 -0.002345103 -0.061931954 -0.0009383478 0.0128125374 0.003020372 0.0151714464 -0.0310414166 0.054001992 -0.017793073 0.0027668022 -0.00213005236 -0.023540478 0.004548408 -0.128992788 -0.02826457 -0.019697603 -0.024592356 0.037402888 -0.014907258 -0.0111642762 -0.02601441 -0.041139196 0.0320398 -0.002915248 -0.0007828898 -0.0720389 -0.003752088 -0.0032563142 0.1394819072 0.000998264 0.0314231906 -0.017003924 0.0402735682 -0.0336216682 -0.07894978 0.0021763666 0.063806542 -0.00166397926 -0.0850278872 0.0163616452 0.00401420957 0.001212434 -0.0012125502 -0.014784848 -0.0359119412 -0.0040593932 -0.00081011894 0.025671984 -0.0003462222 -0.0005979906 0.014132866 -0.04524251 0.013447822 -0.017017582 -0.013182004 0.00144289242 0.001438674 0.00797836 0.041383268 -0.001804252 -0.04367324 -0.076980212 0.04384394 -0.000528316 0.05194322 0.0382902076 0.009105012 -0.0259668344 0.00331933 0.007786949 0.030881872 0.08963246 -0.020908018 0.003273628 -0.002950408 0.016466494 0.006772454 0.04161993184 -0.003544048 0.017045448 -0.0017843876 0.014007142 0.05509424 0.0272934504 0.0098519796 0.01445091 0.039640636 -0.04482580778 -0.0058621684 -0.04222159 0.0484951574 0.10692934 0.009308748 -0.052251738 0.032905164 0.2099092 0.011097066 0.001414986 -0.025008918 -0.0140154564 -0.022960754 -0.050073721 -0.022544296 -0.0057338862 0.032522118 0.0022531306 -0.139398388 -0.0241781324 -0.002911982 -0.001237884 -0.07314682264 0.002147796 -0.0136167752 -0.08073146 -0.0009231618 -0.001729453 0.0076972452 -0.0467294 -0.066149248 -0.038357658 -0.0530056538 0.0219177336 0.0713298 -8.33654000000001e-05 0.0005656718 0.04922445 0.0014255018 -0.047301136 0.011592156 0.0041698832 -0.08927934 0.0220126514 -0.0562728276 0.008781664 0.009747886 -0.0139382644 0.001254276 -0.0036101136 -0.003103288 0.075346598 -0.0016159892 0.01823486 -0.09321122 -0.09386004 0.0001753744 0.0024212294 -0.005601142 -0.019365754 -0.0030091346 -0.020574476 -0.0990449 -0.006414784 -0.002703302 0.0008383806 0.003129926 0.12673092 -0.0012377664 -0.18760692 -0.000693063246 -0.007368848 0.027442386 5.6920000000005e-07 -0.00256655 -0.006941706 0.0273389108 0.0016160726 0.004454737 0.2297906 0.1896748 -0.0086081476 0.0036677924 -0.001102654 0.0071144302 0.0005507362 0.03153357806 -0.015516208 -0.02696868 -0.00819417 0.00814322 -0.00415253 0.0234827144 0.011840888 -0.0008523254 0.011499753 0.0012082972 0.07675237 -0.007594794 0.08513018 0.0045876968 0.006109904 -0.0061976288 -0.040729366 -0.0031395136 0.01504223344 -0.027622446 0.0840906554 0.063765798 -0.010070945 -0.001687876 -0.0580400188 0.0051676136 0.00730665 0.009705974 -0.0014263256 0.092270694 -0.026624494 -0.0005351508 0.0003679926 -0.0390075208 -0.03790267284 -0.0262422406 0.003425208 -0.026829828 -0.07332912 0.043337962 0.006752344 0.000353719 0.02486537 0.01438413 0.0029421834 -0.07694887314 -0.043132623 -0.0001891706 0.00752853 -0.0105609344 -0.0112753316 -0.010378214 -0.11164992 -0.037938965 -0.02969892 0.074438256 -0.002778308 0.0004962902 -0.009583278 0.063945216 0.0003085662 -0.00173727882 -0.00416952324 -0.041218276 0.004079664 -0.042101848 -0.0013852452 -0.001267643 0.0001742188 0.008560768 -0.2124768 -0.000682478 0.004897345 0.003526452 0.0006232307 0.003570698 -0.02672583 0.003891278 -0.0015655702 -0.0025266684 0.054803286 0.0031206492 0.000969102 0.003308565 0.00082628174 0.017463091 -0.0010696514 0.030833212 0.0049676253 -0.0107293456 0.00150599118 0.0042595848 0.0181016806 0.13647732 -0.002950272 -0.0784552 0.054177246 -0.0393747072 -0.003556812 0.012032684 -0.12444208 -0.007277607832 0.052590036 -0.0196520348 0.078441056 -0.044195686 -0.036478754 -0.0030830192 0.002324344 -0.0882923966 -0.006417709 -0.000809923 0.0067461842 0.009922774 0.001732754 -0.05569338 0.0315928828 -0.0024835048 0.0242623198 -0.0033255682 -0.001123112 0.05028502 0.225481 -0.0355698068 0.0008317916 0.02397290634 -0.022724552 -0.023903996 -0.0038930758 -1.79116e-05 0.016202367 0.026341458 0.0006672928 -0.00369018454 0.056685434 -0.005731596 -0.02171376 -0.010320648 -0.0027984936 -0.1215660602 -0.004230722 -0.020075416 -0.1582602 -0.00916844628 -0.05368716454 -0.0784112 -0.019676544 -0.00032207854 -0.004345404 0.0012116552 0.01144885432 0.0027695442 -0.02392749 -0.020076516 0.0586915638 0.01605745 0.0284566564 -0.00633398942 0.0023111374 0.03905018 -0.00588041 0.0229693942 -0.035874518 0.0198153592 -0.0765098308 0.0273265376 0.0012599092 0.086286642 -0.0225321992 -0.010106258 0.0492726316 -0.008773148 -0.0400158596 -0.2153278 0.0091254306 -0.00204279456 0.00376081 -0.003602670198 0.0021583 0.0041184788 -0.0199618044 0.005064528 0.002289286 -0.013221348 -0.02416106 0.0468455462 -0.045645234 -0.011307968 -0.12108604 0.027589092 0.04620628 0.00265383 -0.00271824 0.00715973 -0.002571613916 0.005430272 -0.0004559114 0.0320953444 -0.003839872 -0.009550502 0.001388129 -0.2681254 0.013902992 -0.0021722758 -0.00131289434 0.02761966 0.2599058 -0.0097962714 -0.05451386 0.01913084 -0.010918168 -0.002567587 -0.038112254 0.019530612 0.060416714 0.0063308048 0.00141870834 0.006528652 -0.13985144 -0.00264715 0.0011625046 0.0040412579 0.002518776 0.0021374194 -0.04776142 -0.0163653902 0.0025832494 -0.0006888322 0.0050089598 0.02570521 0.0096542744 -0.0257113936 0.00075498 -0.023833046 -0.01553926 -0.00958358 0.007148484 -0.00313036 0.0133185202 -0.060286242 -0.08259284 -0.037444186 0.0161971332 0.008107798 0.00096991338 -0.003558584 0.0197993824 0.0006522342 -0.00531722042 -0.000828202 -0.0154191362 -0.028696132 0.0038193294 -0.00184636 0.005797696 0.008551238 0.0408665956 0.002667266 0.013146532 0.044275692 -0.01019176 -0.0674000406 0.0041855688 -0.0750924214 0.003617398 -0.0060910832 0.027970564 -0.0115167616 -0.009567676 0.0015984152 0.0273615006 0.01858897202 -0.00195637 0.003086282 -0.0096548244 0.00111870906 -0.0093061942 -0.0314098856 0.0076710754 -0.047430302 0.004614607 0.0130214024 -0.001932584 -0.01532209 -0.18652394 -0.008915756 0.0004477506 0.018758716 0.0108089634 0.006816268 0.0494299984 -0.059726698 0.002120296 -0.026813662 -0.070559716 0.02136963 -0.00187754 -0.0145735034 0.0302256624 -0.00782834 0.00240188698 -0.04569735 -0.0076239048 -0.0116368544 0.017397844 0.00734926052 -0.000144498458 0.00808328 -0.03092507 0.0273842762 0.0025773638 -0.0004617864 0.007458052 -0.0036667786 -0.14811244892 0.0006035648 0.1001978 0.02533210104 -0.0343624116 -0.108110828 0.008353852 0.0021578164 0.0036464236 -0.0112253714 -0.078003326 0.008292478 -0.0001509612 0.072968786 -0.102731102 -0.00703972271 0.040887632 -0.13727534 0.0027117616 0.05007238 -0.01410499958 -0.0002150256 0.021834464 -9.90878e-05 0.031643486 -0.094126802 -0.0039816454 -0.0080232458 -0.003789852 0.0874771086 0.0051661148 -0.0200987738 0.0013035774 -0.005333839 -0.013536184 -0.000966767 0.0047086 -0.0070122284 -0.0220278054 -0.0027748016 0.10222874 -0.0313473464 -0.00377709 -0.0022154964 0.0461332 0.0003922728 -0.013547842 -0.0187127022 -0.016448704 -0.0332905632 -0.007680108 -0.074171056 0.0630834 -0.023183 0.02759074222 -0.0046449552 -0.016766476 0.000216536 9.3872e-05 0.007720236 0.004456214 0.0121297282 0.00506065 -0.015027242 -0.13937432 0.0068147782 -0.0438344204 0.1286724 0.0395594698 -0.040766054 0.00145883442 0.0368477926 0.00042843 -0.009971764 -0.0345397432 -0.143305966 -0.0004765154 0.0404180654 0.0027614674 0.050931886 0.002813 0.01056199 -0.0043100276 -0.10699664 -0.009904058 -0.02015784 -0.00093508 0.0513133762 0.026963227436 0.001238532 -0.033651026 -2.61699999999999e-05 -0.0003893954 -0.014325006 0.072869684 0.0007763062 -0.0060935634 0.00085061 -0.002002638 0.03429394 0.01746462 0.004067378 -0.0019165364 0.0023032996 0.0148233936 0.005296242 -0.0060907734 0.0014854472 0.103234908 0.0442020358 0.0322803154 0.015181724 -0.036746734 0.00332539668 -0.02381885808 -0.0204833234 -0.007629062 -0.0041788386 0.046957892 -0.025150992 0.008687282 0.012738796 -0.008276257 0.0041697162 -0.01059073 0.167783 0.0596279248 -0.0047613192 -0.0030691665 -0.000615056000000001 0.020328858 -0.0057358218 0.007710128 -0.001077256 -0.11678586 -0.0385569532 0.0435846194 -0.014288888 -0.11999509 0.004803095 0.03197901 0.0275563518 -0.0037740002 0.003243318 -0.003121207 -0.001095978 -0.1045738 -0.0004095484 -0.003780162 -0.0016784 -0.005538816 -0.2228914 -0.0044883982 0.0033496146 -0.007184128 -0.0021287763 -0.1018990138 -0.0134723052 -0.01004911708 -0.011962668 -0.00369745800000001 0.0173296006 -0.03741148 0.002792722 0.057821752 0.00346470492 -0.0073033824 -0.08481544 0.009006082 -0.004266893 -0.004401644 0.015769951 0.044836114 0.0033131764 -0.0010025094 0.0514407226 -0.0215848228 0.011093388 -0.0113987234 0.0009323676 -0.0014699464 -0.0412665842 0.21013287 0.128728274 0.05469136 0.000772642 0.008424236 -0.0205192116 0.03219014 -0.116337604 0.00847210532 0.0005112146 -0.081170768 -0.024985342 -0.050492016 -0.00100047 -0.02082339 -0.0010182724 0.0642309204 -0.0024482218 0.0011600736 -0.0053062208 -0.008174131 0.047641266 0.0207874586 0.0004516046 -0.01237869 -0.01181965 0.014836353 -0.03164744 -0.022819286 -0.02188047 -0.056856684 -0.001858782 -0.002543519 -0.0383900192 -0.023589424 0.1771162 -0.01296693034 -0.07856444 -0.02519501974 -0.0003913994 0.024961052 0.000458938 -0.007142716 -0.09163536 0.03157076 0.048694302 -0.0160742532 0.02324881168 0.140247766 0.024558007 -0.009252664 -0.0708974412 0.123070106 -0.0482679562 0.00228832 -0.025712712 -0.081014046 0.014463266 -0.0585504522 0.0054162 -0.010060964 -0.04449605 0.0436257712 0.010830582 -0.01653750652 -0.018587832 0.094455478 -0.08043146 0.041057462 0.022949448 -0.04132192 0.043441554 0.01128157 0.0212132538 -0.0559589632 -0.0016885 0.1007225444 0.0227546 -0.0085851858 -0.0077271188 -0.063570072 -0.1106797 -0.00068121296 -0.0172752278 0.00326770242 0.013339214 0.000126104 -0.0020785414 0.00176864 -0.00800226 -0.0540927786 0.009438601596 0.0001568256 -0.0346437148 -0.0131563888 -0.180269734 -0.00537708 0.014070235 0.033365654 -0.01654153776 0.038680898 0.001299477 0.000105086 -0.0518920269 -0.00337717 -0.027229714 0.18620568 0.0567259224 7.737096e-05 0.0289196878 0.0384666 0.0224986296 0.0069521164 -0.124765738 0.0413234916 -0.02801952 0.01225946776 -0.075183432 -0.0288900748 -0.02287821 -0.007647976 0.069381198 0.01900698 -0.01090128 -0.0090861194 -0.00033788 -0.02420874662 0.002260968 -0.0754244538 0.018399284 0.007213336 0.0394411242148 -0.127704568 0.007697026 0.0006332466 0.01666917 -0.002190442 0.0173026922 0.027534376 0.06205487 -0.0045899388 0.04037084 -0.0019009428 -0.191625036 0.055052372 0.003057751 0.05348742 0.015211434 0.021586038 0.08131609 0.017664446 0.005164303 -0.038527482 -0.11086873 0.0196592766 -0.051935898 0.0163534568 -0.00274888686 -0.06097452 -0.066123064 -0.000165696 0.027209506 -0.01036244748 -0.001243914 0.0038724594 0.0182496316 0.0111202038 -0.019712536 -0.015775482 -0.1278646 -0.00024866193 0.2800744 -0.04354681 0.24221182 -0.2074063 -0.04965943 0.018830774 0.0038213534 0.005525014 -0.125600484 -0.0044508082 0.0563236738 0.011375618 0.00354686 0.009771882 0.0010191722 -0.0070434192 -0.023835114 -0.0082224336 -0.0546355984 -0.0607691478 0.0070319062 -0.0453549388 -0.06221556 0.03656431 0.00659064 -0.008279758 0.022989216 -0.004038778 -0.004400496 0.00247060032 0.0031946778 -0.13066872 -0.0010083478 -0.040102596 -0.089094794 -0.000928412 0.052251694 0.0079595688 -0.0116540744 0.00360975596 -0.0414461316 0.0034130302 0.0036802592 -0.01154152 -0.005556544 -0.0065267338 -0.079388188 -0.0537654232 -0.1106780674 0.0061524078 -0.1349724908 -0.006521714 0.06445852312 0.0204275638 -0.045702382 -0.009078242 0.0947635874 0.001139887708 0.000789952 -0.1507465838 -0.004862898 -0.032377674 0.064442766 -0.0073853266 -0.004313418 0.046535048 -0.000174634 -0.001683742 0.08025148 -0.008746416 0.0106012926 -0.004159708 0.008908502 0.020732836 0.000433562 -0.194887266 -0.036457658 0.18684438 0.0624616624 -0.1559067972 0.05201801 -0.0290180138 -0.032061963 0.003199388 0.000378094 0.000393542 -0.0838695488 -0.0091260372 0.0317939538 -0.00292552258 0.13241996 0.00390368 -0.1371163508 -0.036093661954 -0.008416578 -0.02994933 -0.00446321 -0.0243275066 -0.06429049 -0.00954601 -0.017967837 -0.023557958 -0.002423136 -0.00433512044 0.001913582 0.026370622 0.0078797736 -0.03273448 -0.00434702382 -0.08398816 -2.62480000000002e-05 0.0107968328 0.0242224516 0.0102301118 0.0249441438 0.029286066 -0.019087048 -0.004556922 -0.00034281168 0.012918602 -0.1724573 0.0050043598 -0.0028504776 -0.13469866 0.101696488 0.0007903378 0.010354344 -0.000562670000000001 0.001423782 -0.0035953684 0.00157733 -0.0256602398 -0.009313494 0.017453712584 -0.0283934736 -0.0448442674 0.1388761 -6.20359999999997e-06 0.0041926206 -0.034190312 -0.012151444 -0.0035387468 -0.0034992236 -0.0219029832 -0.0033056058 0.03447501208 -0.010245162 -0.016508092 0.21293234 0.0012311128 0.05428811 0.041226969 -0.0026996752 0.2659858 1.48958000000003e-05 -0.0006331038 0.003622266 0.0013819346 -0.0054918882 -0.003314154 -0.0110783914 0.2513186 0.02543443 0.0355267448 0.0740134222 -0.001748391782 -0.0953905042 -0.0082549834 0.147567158 -0.01869603 -0.0139282556 -0.055667852 -0.010358622 0.0068965202 -0.021138038 0.020318326 0.019092042 0.003130903 0.0037145254 -1.52738e-06 -0.1120813204 0.1850008 -0.15169818 -0.001249292 0.00369168418 -0.0207591732 -0.0014003286 0.0007538174 -0.00587988 0.05669914 0.01610241868 0.029803002 0.07376039 -0.01685322 -0.0011295058 0.021632234 0.019353182 0.008949396 0.027356551102 -0.094110428 0.038655728 -2.186e-05 -0.00515773056 0.02478658 -0.000352492 0.0002418462 -0.001219242 -0.0436030558 -0.0053911124 0.02319796 0.0097312514 -0.1628628 0.000261742 -0.000665092 0.0065616074 -0.025297836 0.0712257332 0.001892756 0.03621746 -0.028204528 0.0020371274 -0.009582696 -0.0015492158 -0.031225398 -0.052009922 0.027345301 0.05573506 -0.002587332 0.00419780676 0.030286868 0.0124747064 -0.018084615 -0.142834074 0.08652362164 -0.012000084 -0.006810378 -0.010398734 0.043534064 -0.02812365104 0.0297365144 -0.004586818 -0.007839988 -0.0732202758 -0.001860261 -0.0003680146 -0.0096223366 -0.1077473512 -0.01446302564 0.043379638 0.051857422 -0.0171969688 0.047251556 -0.045570372 0.008670888 -0.0053072064 0.1060149674 0.0065304957 0.029852906 -0.19066734 0.031615513 -0.137650792 0.3076478 -0.001084664 -0.00309543012 0.006177105 0.001772872 0.006636082 -0.0171761912 0.0188916884 -0.003054144 0.004162162 0.001721662 -0.223315 -0.00058323402 -0.089236216 0.0038965224 -0.033800556 -0.126641462 -0.077956142 0.02052767 -0.0172152672 -0.0211239588 -0.0023433204 0.009699117 -0.05919728 0.0028621718 0.05812713892 0.02583582 -0.0486869052 -0.0111580662 0.0347551636 -0.0154171828 -0.00133874 -0.0042044522 -0.09660536 0.052281818 -0.061591366 -0.03247214 -0.0490269726 -0.03610262 -0.005166588 0.0015699572 -0.0003074354 0.0019998136 0.001090314 0.009172479 0.0104958398 -0.056556166 -0.0021018248 -0.01849602212 0.0232526726 -0.1860574 0.0187760368 0.027435027 -0.006702712 -0.08274563 0.03910572 -0.017535184114 0.022212924 -0.01384880322 0.0013934228 0.105008316 -0.011607938 0.0371877118 -0.0048895054 -0.04030882 -0.02975153646 -6.24784000000001e-05 -0.0389621908 0.020714136 0.20181355 0.004400688 -0.011874304 0.0004729446 -0.007911984 -0.0590983684 -0.0386365498 -0.11703117738 -0.04112308 -0.151463692834 -0.0070117556 -0.004636352 -0.0058408942 0.08950168 0.115735834 0.008085728 0.012876866 0.1091378388 -0.0021019224 0.02239425 0.0048732248 -0.0019276598 -0.015199052 0.10088097 0.078180584 0.0079675682 -0.0012547734 -0.003037286 -0.0894781 -0.00797028 -0.007108664 0.004371792 -0.0382599532 0.0032015288 -0.0024970166 -0.036997116 -0.016917259 -0.1281038 -0.0095085504 -0.1153579 0.00647317 0.001091282 0.077268004 -5.1341934e-05 -0.0086809962 -0.01273 -0.00092159574
```
