## Supplementary material for "Dopamine and schizophrenia from bench to bedside: Discovery of a striatal co-expression risk gene set that predicts in vivo measures of striatal function": Compressed zipped directory containing output of SDA computed on the LIBD discovery and GTEx replication datasets: gene.loading.txt (part 44 of 59)

```
C91 -0.0561818324285714 -0.0258878427142857 -0.0479498741428571 -0.000441139857142857 0.00132803271428571 0.0512444057142857 -0.0009708665 -0.0673962961428572 9.56550385714286e-05 -0.000196848412714286 -0.0399423318142857 -9.55485714285719e-06 0.000786213142857143 0.000252355428571429 0.00113267625714286 -0.0001611743 6.95328571428558e-06 -0.000383143471428571 -0.0546559835714286 -0.000114682742857143 0.022754345 0.121325195642857 -0.0405297665142857 2.9328093e-05 0.0303920278342857 9.98926857142857e-06 -0.0237118999828571 -0.000114877194285714 -0.0451336746057143 -0.000133156642857143 0.000319403571428571 0.03446890149 -0.0036305148 -0.0108570421042857 0.000538263514285714 -2.32137714285714e-05 0.0404491686814286 0.103412127428571 -0.0004741192 -0.0283886661114286 -0.0522480813 0.0417976973571429 0.000204385571428571 -0.058662604 0.0521102827 0.000400132301428571 0.00156526842857143 0.0348993666185714 0.034383737 -0.0913900595 -0.0318353102142857 -0.0846663586 -0.0506034381285714 0.1334096179 -0.0417255271685714 0.0668980884514286 0.0114804877142857 0.0348926771428571 6.57440428571429e-05 -0.00586287242857143 -0.00270272461428571 0.0370746840142857 0.102257249595714 -0.00158112194285714 0.0468433201571429 0.00176409571428571 -3.33504142857143e-06 -0.076954542829 0.000383040785714286 0.00701116846357143 0.0722377951428572 3.43614285714292e-07 -0.000871466285714286 -0.0467706840428571 -0.00126612078571429 -0.0262580244385714 0.0495166925714286 0.0436862296285714 0.0716525251428571 4.338533e-05 0.0804703858314286 -0.00457555828571429 0.0524580764285714 0.004347568 0.00252675398571429 -0.0511137040428571 0.000103891 0.158909381428571 -1.18922142857156e-05 0.000499954557142857 -0.00297856725714286 0.0007116687 -0.0644075956827143 0.0007624462 -0.000136182805714286 0.0626440636728571 -0.0377294061418571 0.00388611122857143 -0.000807490428571428 3.00087714285714e-05 -0.0647965638714286 -0.000126886771428571 -5.50891642857143e-05 0.00153078784 -0.00955124426857143 0.00331098248857143 -0.0137210983428571 -0.0110714424428571 -0.000407152999999993 0.000309976857142857 -0.0352635862642857 0.000395814428571429 0.0232646582157143 0.000220464 -0.00683284671428572 0.0260614 -0.00115970714285714 0.0420669361425714 0.082429679 0.160945977628571 0.0420453358557143 0.0634456550285714 -0.00117928526571429 0.0488201453314286 -8.67992142857143e-05 5.54415285714286e-05 0.0439387038571429 7.38803857142857e-05 0.0533362814142857 -0.00361705557142857 -0.124364989214286 0.161358204428571 0.00635072300000001 0.002758486 0.00538282046685714 0.0515607538142857 -0.018747033 -0.0448339562128571 -0.0368219907714286 -0.0153218315992857 0.000484597785714286 -0.0561956583 0.0285057681428571 0.000360929488714286 -0.00230555614285714 -0.00212071642857143 -0.0181632099557143 -0.0524438540914286 -0.00275217671428571 0.000270589928571429 2.19002971428571e-05 -0.00178019661428571 1.68794285714286e-05 0.0641195971314286 -0.0013299531 -0.151036521157143 -0.0487252028857143 0.0845220586542857 -0.0235197379342857 -0.0629014107142857 0.0248858141714286 -0.0342587884 -0.000688951857142857 -0.0190520386314286 0.00701496142857143 0.0818815825571429 -0.000129949308571429 -0.0418936635688571 0.023706279 -0.000873403785714286 0.00124180628571429 0.0405232636428571 -4.52408857142857e-05 -0.0450229404542857 -0.0611570415142857 -0.0589359098428571 -0.00104063742857143 -3.08460228571429e-05 0.0476820724714286 0.0919185172285714 -0.06389554811 -0.0262473205714286 -0.000436560988571429 0.0633548232814286 0.00358478848571429 -0.002796573 -0.0785880988714286 -0.0591918922571429 0.000109799925714286 1.1635688e-05 6.16505428571429e-05 -0.00674390700000001 0.2012967081 0.0271975483757143 0.0715510834857143 -0.000935466714285714 0.0742610938214286 -0.0325533642857143 0.000213925608571429 0.0594019442501429 0.000185652157142857 -0.000994084034285714 -0.000206317742857143 0.06601678623 -0.0347422676 0.0419517572714286 -0.000138607857142857 -0.000215471647142857 0.000456212757142857 -0.000159235828571429 -0.0414188048571429 0.153447484814286 0.00125446834285714 -0.0225849497714286 -0.0750138487205714 -0.00229951571428571 -0.006044142 -1.12701257142857e-05 -0.001315475 -0.0799465482871429 -0.0002586649 0.00213483931557143 -2.80302357142857e-05 0.000435859714285714 -0.000776862571428571 0.061152663221 0.0011470224 0.0598346760528571 0.194735058447143 -0.000571109242857143 -0.0276197293857143 -0.0001909493 0.00328159278571429 0.0490096246642857 0.0341069137028571 0.0215780788871429 0.0018670389 0.145382591197143 0.00103484808571429 -0.00213770628571429 0.000677837294285714 0.0299081633285714 0.001791214 -0.000199214714285714 0.03590741469 -0.124490743776857 0.00375902371428571 -0.00270190197142857 0.00251982817142857 0.0918877156285714 0.0570599784471429 0.140018584 0.000201701928571429 0.233585574085714 -0.04888742702 -0.0714598934285714 -0.0415689158142857 0.000561050214285714 0.00214868097142857 -0.0245460490042857 -0.000164277857142857 -3.35114528571429e-05 0.000121147185714286 0.134923888772857 -0.0736860900271429 0.0856464590571429 0.000644529957142857 -0.00104591371428571 1.46061285714285e-05 0.0181776408571429 -0.00568617985714286 -0.000487069714285714 -0.0589132674285714 -0.000593505628571429 -0.0399567023464429 4.86269e-05 0.068538315 -0.000142866571428571 -0.00517229031428572 0.0617866894285714 7.24591714285715e-05 0.00241780871428571 -0.00079798289 -0.00185415114285714 0.000125588732142857 0.000399033177142857 -5.312957e-05 0.108331248457143 0.101320217857143 0.0995881055614286 -0.00389261948571429 -0.0346880210857143 0.00548549655714285 -0.0581020105857143 0.0374245648714286 -0.0359150415714286 0.0586083755428571 3.83399714285714e-05 -7.15744414285714e-05 -0.0357271035428571 -0.00102633325714286 -0.000869571281428572 -0.0579133146 0.000148823728571429 0.0751422952714286 0.00789494242714285 -0.0959454396542857 0.000759335868571429 0.0111104917857143 0.0297778071285714 0.000483227048571429 -0.0958461857571429 0.0289060334728571 -0.000327011231571429 5.37609628571429e-05 0.0402627475585714 -0.0329075898571429 0.0654614448571429 0.000470310857142857 -0.0263087542857143 0.059150686 0.104205384328571 0.0397654563857143 -0.0465956645714286 0.0349071577742857 7.19242857142859e-08 0.0217933521542857 -0.0002087774 0.0385916842885714 -0.122743458495143 0.000187285042857143 -6.71822714285714e-05 -0.00696098007428572 -5.43085928571429e-05 -0.000875125285714286 -0.146640747828571 -0.000275084928571429 -8.06100000000004e-07 0.0497918237 0.00404676393714287 0.000100834185714286 0.000341659191428571 0.0268366459001429 0.0247615331777143 0.0980927338571429 0.0321046671 0.000485331085714286 -0.0414045901428571 0.0352960765714286 0.0282269093285714 -0.0187818469228571 0.0580448721928571 -0.0047611279 0.00890366021428571 -0.000407268571428571 2.08246171428571e-05 0.00433436842857143 0.00127267718571429 0.0781209804428571 0.000859251842857133 0.0135287286890571 0.15764514 0.0423078375624 -0.00199544474285714 -0.00495879304285714 0.0233989497571429 -0.0339342136714286 0.000260713 0.00287829701428571 -0.122098887628571 -0.00427751871428571 -0.052170035 0.0226872581771429 -0.0327429062285714 -6.39267285714286e-05 -0.00125558647142857 0.000415116428571429 0.000509894957142857 -0.00168830314285714 -0.00632418915714286 -0.00137162228571429 0.0218152969385714 -0.0799763744171429 -0.0271856473857143 0.171438585908571 0.0654248048857143 0.0707081188871429 -0.0336445854285714 -0.00411421068571429 0.00110076681428571 -0.0943851398571429 0.0424386803857143 -0.0750899797142857 -0.056650734 -0.00456553057142857 0.0413895044142857 4.40174285714286e-05 -0.000255556928571429 0.0591362053857143 0.03235496019 0.165129725578571 0.0403016678285714 0.00258038457142857 0.000160862657142857 -0.0030663291 0.0252899266428571 -0.000190703957142857 -0.0123089704162857 0.0170751574014286 -0.0373971513285714 -0.0376407735 -0.000671105325714287 -0.0704085770714286 -0.000176939842857143 0.00151821478571429 -0.08911899016 -0.0495583911428571 -0.0498416476 0.00109492509142857 -1.71326036428571e-05 6.91902857142857e-05 -0.0531879318857143 -0.0205084866801429 -0.0800576447571428 -0.000870796027142857 -0.00088304 -0.0232649667714286 -0.0221420392771429 0.163990034342857 0.0319356344857143 0.0752914395285714 0.0348635395428571 0.00447293233842857 0.0003675343 -0.0434849853998571 0.0669393035285714 0.0421980522571429 -0.0810483657571429 7.11948142857143e-05 -0.000493994428571429 -7.05884485714286e-05 -0.000454745342857143 0.000118515457142857 0.000786861427142857 0.0254502105542857 0.107453683598286 0.0691581081428571 -0.000337916628571429 -3.6198e-06 0.0726135436857143 -0.0840637672142857 -0.0413267501628571 -0.00231383228571429 -0.197845445228571 0.000413002214285714 -0.000277722314285714 0.0548124490128571 0.000579879814285714 0.0169906127428571 -0.000337922 -0.000210213614285714 0.07931831573 -0.0547496118142857 0.0575592401428571 -0.00281964185714286 0.0207639883672857 0.000168677714285714 0.0409764453857143 0.201756198857143 -0.0855941337 0.140219574811429 0.000847845142857143 -0.0313492211285714 0.000883932985714286 0.0153387594785714 -0.0509466149285714 -0.0665984394857143 0.0063097437 0.0004032064 3.81040857142857e-06 -0.0277351544428571 -9.923593e-05 0.0006589222 -0.000596721357142857 -0.0476867563532857 1.92319471428571e-05 0.000217047082 9.47976085714286e-05 0.0624652299514286 0.000493279952571429 -5.73487857142857e-05 -0.0101713123857143 -0.0664868859857143 -0.000449705185714286 -0.0633101781142857 -0.0466633782285714 -0.0271574780142857 0.00603840709428572 0.123017274 -0.0278045199142857 -0.0662050340714286 0.0813189715714286 -8.418774e-05 -3.43464285714285e-06 0.122799579728571 0.0561067065128571 0.0492639768714286 -0.0249104779128571 0.00117878000000001 -0.0455999271714286 0.000226654371428571 -0.0156972154428571 -0.154054801857143 -0.0183648886714286 -0.0006605045 -0.104359751785714 -0.0408347143285714 -0.0311156256285714 0.0604250508142857 -0.0645706495714286 0.00178748 -1.58742142857143e-05 -0.00141448428571429 -0.0638075031371429 -0.000273522942857143 -1.93437365714286e-05 0.0005429752 -0.0413840332857143 -0.00733889234285714 -0.00101594814285714 0.000526978142857143 0.0571960219571429 0.0484476019714286 0.280578338123571 -8.00941542857143e-05 -0.0002205464 -0.000151006528571429 0.0686802172428571 -0.000395396714285714 -0.00110159498571429 8.03344571428571e-05 -0.147646266528571 -0.0592759961428571 -0.0916332684571429 -0.0398531988071429 -0.0439736256857143 -0.00348930555714286 0.00108002383571429 0.0238535178828571 0.000239366093428571 0.0252419703471429 0.000232663628571429 -0.0008747905 -0.00119522357142857 -0.0234764744571429 0.0633906862857143 -0.001679648 0.0422149721428571 -0.000449923 0.108378787048571 0.00284374892857143 -0.000363458657142857 0.0013009993 -0.00195327571428571 0.0708121246928572 -0.0294415912857143 -5.85059571428571e-05 0.0269116083528571 0.00338798068571429 -3.60023309428571e-06 0.00180581650714285 -0.0738401996 0.00103052186128571 -0.0217271874385714 -5.27683285714286e-05 0.000135808 0.0417394752285714 0.0163504552857143 -0.00207240328571429 -0.0404724622714286 -0.00114982542857143 0.00807631800714285 -0.00145842262857143 0.00918842685714286 -0.0505168632857143 -0.0673870280285714 9.44982857142857e-05 0.00209618292857143 -0.00958826741428571 0.0732550542285714 0.0266638224571429 0.0116786242425714 -0.00366297097142857 5.69879999999998e-07 0.0512539622285714 0.00602479642857143 0.0321363673918571 -0.0599832701714286 -0.0522197152242857 -0.0011867835 0.00118601171428571 0.0610397520285714 -0.0487045629714286 -0.0298491446514286 0.00113789128571429 -0.000175001885714286 0.00318530971428571 -0.00173091957142857 0.02947479085 0.00871433538571429 -0.0587262053571429 0.079593369057 -0.0534615031 0.00861138408571428 -0.0572608245428571 -0.00208392227142857 -0.00014220176 0.0278144364028571 -0.000780302 -0.0002504721 0.0603127930428571 6.66266172857143e-05 5.59449285714286e-05 -0.0273098778142857 -0.0156553985714286 0.0409048518571429 -0.0928563825571428 0.118403144214286 -1.93354571428572e-06 0.00441180485714286 0.0161061888571429 -0.000521257528571429 0.0466474384147 0.00736101449999999 -0.000888704742857143 -0.00163107595714286 -0.00179519065857143 -0.0554399664285714 -0.0385731542857143 0.000424693 -0.0608802095571429 -0.000437348698571429 -0.0164303248571429 -0.00356270171428571 -0.0496795905077143 -0.0439305767285714 -0.000156099571428571 -0.00356075610971429 -0.0555553733 -0.00114181216 0.04290226788 0.0161384412857143 0.0298171402657143 0.162879107142857 0.0670816319285714 -0.0288564906142857 -0.0408746537428571 0.0778116857285714 -0.0902287728714286 0.00112179525571429 -2.00280285714286e-05 0.0283074069442857 -0.00146678016714286 0.00752296582857143 0.0001822152 0.000289919114285714 0.000289947142857143 0.00251481338571429 0.0487331169228571 -0.00759074658571429 0.0448581328957143 0.0234721224 0.084937316 -0.0219372467914286 -0.00148553771428571 -0.03459786924 -0.0252920336 0.0350177600285714 -0.0207824165714286 0.00979727259714286 -1.69453142857143e-05 -0.02949711848 0.0517214249571429 -0.0823185651571429 0.000210333262857143 0.120610091628571 0.078868158915 -0.000116089957142857 0.0614234583657143 0.113989180414286 -0.0267115079428571 -4.23989085714286e-05 5.66759714285714e-05 -0.0395578386428571 0.000571249385714286 -0.000332177042857143 -0.00201213150428571 0.06948421317 0.00136295518571429 0.00847888985714286 0.000633037285714286 -0.0602143091285714 -0.0766875178571429 -0.0485527400714286 0.0893331176285714 -0.0230624027142857 0.0653832452857143 0.000305996242857143 -0.0453549232714286 0.0307569949857143 -0.0220051581428571 -0.00817585538857143 0.000147358357142857 1.57239728571429e-05 -0.0466746075714286 0.00197164857142857 -0.0649624866142857 0.0346628227142857 0.000489875492857143 0.00199614842857143 -0.00180805901428571 0.0266783802714286 0.0955045474714286 -0.0428126518111429 0.00101593585714286 0.0208441755285714 0.0673945623857143 -0.0782916576714286 -0.129274591357143 0.00213451048571429 -0.0426366719857143 -6.99842142857143e-05 2.55808571428571e-05 0.0342671768914286 0.0668137584571429 0.00076089323 -0.000556858237428572 0.0919439024428571 -0.0498723698571429 4.02171285714286e-05 0.000924116514285714 0.000207517 0.000173349285714286 0.000257582057142857 -0.000146244338571429 0.000143725651485714 0.0446553584142857 0.00177545128571429 0.0537327124642857 -0.000156734 -0.000691801471428571 -0.0227332283571429 -0.00182445248571429 0.142589295828571 0.00413424932857143 0.000103475128571429 -0.00567405105714285 0.0547606678571429 0.0397598335714286 0.00104107495714286 0.000180817702857143 -0.0752007741714286 -0.135029646814286 0.0417181557142857 -0.0912304844714286 0.118703086471429 0.0296196634285714 -0.0425404261857143 7.51383285714286e-05 0.003565168 0.102437258014286 -0.0477352782857143 0.00294467896714285 -0.045546551399 -0.00404172057142857 -0.000921136514285714 -0.00843660528757143 -0.0255233663714286 0.000150158742857143 -0.00588246609571428 -0.000196372142857143 0.0478638077642857 0.000539949428571429 -0.0590159998571429 -0.00125005902857143 0.00515326831916571 0.0271008350571429 0.0159800710428571 -0.0559156692671429 -0.0254311918857143 0.0535563245857143 0.000197720182857143 0.000440031285714286 -0.000225797857142857 0.0834607870285714 0.00723520571428571 5.33956985714286e-05 -0.000993569571428571 0.00015810205 0.0650111781428571 0.0124533742285714 -0.0708304392 -0.0227784156714286 0.0347131262142857 0.0196888546428571 0.0751576942857143 0.03183754795 -0.0652233174028571 -0.0727998966785714 -0.0910890247285714 -0.0477329498142857 0.0620509089714286 -0.052812789 -0.00307756464285714 -0.0421509752857143 -0.00386227614285714 -0.0582844147571429 0.02192602514 -0.000350906671428571 0.000405497214285714 0.0639340236428571 -0.0734926217857143 0.0231342372857143 0.03748065193 -0.0752989167285714 0.0774548793142857 -0.0692476025714286 0.000597047285714286 -0.0401428999571429 0.0317192860314286 0.0358968148 -0.00230632981428571 0.000307693428571429 0.0386572458257143 0.00533125297142857 -0.000260537042857143 0.0393561233714286 9.60145428571429e-05 -5.68486978571429e-05 0.0353234983714286 0.00178400157142857 2.35104214285714e-05 -0.0283475353514286 -0.00104473037142857 -0.000463153525714286 -0.000517696142857143 -0.0174528603457143 0.00140000928571429 -0.00169418568571429 0.0161898444814286 0.0243391342857143 -0.0485730236571429 -0.0463527331428571 0.0658581330142857 -0.0563892827171429 0.0552670768971429 0.0809808688142857 0.000904714142857143 -0.00512587471428571 0.0757364487428571 -0.0707855013428571 7.64687564285714e-05 0.0538748391428571 -0.0737406749424286 -8.97971528571429e-05 -0.0276174901014286 -0.000954027514285714 -0.02324438247 0.000804924228571429 -0.000362283014285714 -0.00221792385714286 0.00193991033285714 0.0015497375 -0.0267505245734286 -0.00877437115071429 0.00361108585714286 -0.0289060154628571 -0.00247958242857143 -0.00338028185714286 0.0463850022628571 -0.0718957097571429 -0.0233482981271429 -0.0369754021428571 -0.000204552328571429 -0.0399565251428571 0.0240437801242857 0.0486732623242857 0.000693199942857143 -0.0214874992857143 0.00333891757142857 0.0421689249571429 -0.0733132257557143 -5.59140285714285e-05 0.110991798257143 0.00297930474285714 0.0849086071428571 0.0486568687088571 -0.0590639123342857 0.0365687180071429 0.000400998988571429 -0.0332749285157143 0.00145506085142857 0.00163890085714286 -0.0436190639342857 0.00104894305857143 0.108458834372857 -0.00123500557142857 -0.0349564346571429 -0.0861082589142857 -0.0609190546285714 -0.120503850628571 -0.00142174542857143 0.0668994702857143 -3.20805428571429e-05 0.000342949585714286 -0.0545831364571429 -0.00889010941428571 0.0021533322 -0.001487274 -0.0468304107857143 0.0407453414428571 0.0572890155 -0.0996936508428571 -0.0225057607142857 0.0662031159957143 -0.0674291407542857 -0.00266677025871429 -0.00830004551428572 -0.00217572 0.00657030412857143 0.0728556165571429 -0.0246524497142857 -0.0279256082 0.0682886366857143 -0.0641674871285714 0.107004693728571 0.0322213490714286 3.16213714285714e-05 0.0837375986571429 -0.0957175196142857 -0.00528312237142857 0.0339809607642857 0.0532685569014286 0.000748824428571429 -0.0294638802142857 -0.000318566 0.000298357142857143 5.14482357142857e-05 -0.0599592457857143 -0.00610943785714286 -0.0489391030571429 0.0559822686842857 -0.0499176431428571 0.0371130707285714 0.00101722272857143 -0.0164563375428571 -0.133763498814286 0.0371233269428571 -0.0668876691428571 0.000113864142857143 0.00236333587428571 -1.28946714285714e-05 0.0629368876142857 0.02107706898 0.0237332858428571 -0.0700347428714286 0.102421588028571 0.0237338272314286 0.0986037593514286 0.124526818071429 0.153381366757143 0.000329125857142857 0.0421825485714286 0.000132418857142857 -0.000636316514285714 -0.149755117571429 -0.00606107008571429 -0.000193680281428571 -0.0693207970142857 -0.0317153951857143 -0.00193876401428571 -4.97403385714286e-05 -0.000253651501428571 5.46851571428571e-05 0.063524408 -0.0357984215714286 -0.0424233254285714 -0.00121257951428571 0.0129527844714286 -0.00736211386128571 0.0104744734914286 -0.00261863871428571 0.06734485893 -0.03902637706 -2.74650714285714e-05 0.0453081101428571 -1.90817714285714e-05 -6.84835857142857e-05 0.000184283157142857 8.06781128571429e-05 0.000653945314285714 0.0962623223857143 0.00144075594285714 -0.110807890142857 -0.0938344513714286 0.0256635510142857 -0.000755110828571429 0.000378627201428571 0.00378794205714285 0.0481573930714286 0.00040401948 0.250005315271429 -0.00148113542857143 0.0525716335142857 -0.000510277054285714 -0.00207312468571429 6.34319714285714e-05 0.000496839 4.38293428571428e-05 -0.0281327951 0.0204205865714286 0.0283342519685714 0.00299400842857143 0.139183072342857 -0.00520763442857143 -0.000836807328571429 0.0417593198571429 -0.0337764811514286 -0.0595441036571429 0.0308746378628571 0.0476162979714286 -0.00128560782857143 -0.0433224342271429 -0.049757226 -0.0427479287457143 0.0342951258928571 -0.000915406771428571 0.0340200367814286 0.0425604378571429 0.0735903083 -0.00065064818571429 -0.0558671339485714 0.0534707424428571 0.0474654592857143 -0.0204846260214286 -0.0489022296328571 -0.0539546573371429 0.0692346578371429 0.0837225640428571 -0.0394071869471429 -1.84255857142857e-05 0.0126905108285714 0.0699573117714286 0.0652971343360857 0.0401893368571429 0.00328754471428571 0.0483803368428571 -0.0416919284142857 0.0335961222132857 0.001075351 0.00118989628571429 -4.99166142857143e-06 0.0490970875142857 0.149832706298571 -0.00843919685714286 -0.00103048871428571 7.53551428571428e-06 -0.0469098934428571 6.89810928571429e-05 0.160884380135714 -0.00253864668571429 -0.0286693028 0.0381469366428571 -0.000653054014285714 -5.87351857142857e-05 -0.00302083794285714 -0.0381663454285714 0.142662592042143 0.0582975397 -0.0588683866857143 0.0597133777142857 -0.00214734421428572 0.0691860775614286 -0.0299587942857143 0.000131733714285714 -0.000171399957142857 0.0301756766714286 0.000626819738571429 -0.0453831866714286 -0.0523313287142857 0.183333845114286 0.000951027671428571 -0.000281267285714286 0.0432720291714286 -0.0936212278857143 0.0300172558142857 0.000601487485714286 -0.00089912135 0.0016806212 -0.00224780121142857 0.107745130214286 0.000154836857142857 -0.00694406942857143 -0.000178025941428571 -0.00292812865714286 0.00150412861428571 8.77828142857142e-07 0.146529515657143 0.000148716442857143 -0.00327102402857143 -0.0322884162285714 0.03566281424 0.0505489021285714 -0.0391762890857143 -0.000451894785714286 0.0458552798285714 0.0795866140258571 0.0261042828314286 -0.0512999184857143 -0.0701108558075714 0.0272631612414286 -0.032840551 -0.0754357544828571 0.0339924039748 0.0811101122875714 -0.048734423 0.0340599049142857 -0.000864730814285714 -0.000627299698571429 -0.000149068026 0.000179266722857143 9.88570285714286e-05 -0.000322933514285714 -0.00518264084285714 0.04443266033 0.0913778597142857 0.103183356128571 0.0261036257142857 0.0405327284285714 -0.000153248454285714 -0.000420067957142857 0.000472750758571429 -0.0162352413214286 -0.000184116357142857 -0.0314419021714286 -0.0019114875 0.0456404779328571 0.0212705411428571 0.061360604 -0.0336990134285714 -0.0904010547142857 -0.0115697700714286 0.000339128585714286 0.0449229142131429 0.00380926701428571 0.0478827619571429 -0.000330618267142857 -0.0001436933 -0.0556335297285714 -0.000685193214285714 -0.00352209614285714 -0.000117912116571429 -0.00192440785714286 -2.88296671428571e-05 -0.0025077497 0.000988145714285714 -0.058354985 0.00211240365714286 -0.000553865 0.0693193204714286 -0.0894342331 0.0686331345714286 -0.100500229128571 -0.000773575091428572 0.0812289738714286 -0.00168623377142857 0.0736598655714286 0.0587843447142857 -0.000394974985714286 -0.031414218 -0.00457734774285714 -0.0229196426757143 0.000121846571428571 0.098521338 0.00601098454428571 -0.0162422125714286 -0.0375525288714286 -0.0598813016857143 0.115806100428571 -0.0441633480571429 -0.001151002 0.119726445525714 -0.000274532771428571 -0.00516939328571429 0.105248549485714 0.0726265783857143 0.00108133647142857 -0.000114191742857143 -0.0565197858428571 0.000893417657142857 0.141265529985714 -0.0303977731285714 -0.000902097585714286 0.0138496286157143 0.000288090714285714 0.000506765285714286 0.0328642718285714 0.0003110061 -0.00361044208571429 -0.000670887142857143 0.000406110571428571 0.000739107414285714 0.00515555957142857 0.120062305214286 -0.0563306388571429 -0.000886665914285714 -0.0536729252857143 -0.000755200571428571 -0.0637487597142857 -0.0163358434228571 -1.54189714285714e-05 0.0824640986885714 -0.000855749757142857 -0.0163682411 0.0745492558571429 -0.000342550542857143 -0.0509066574142857 0.00222333814285714 -0.000191412142857136 0.000667629871428571 0.000159389114285714 -0.000636354857142857 -0.000736093285714286 0.0665979891428571 -0.00138923285714286 -0.00168362296 -0.00133269585714286 0.0237442301428571 -0.000886171571428572 -0.00109445971428571 -0.0242578483142857 -0.00897155814285714 0.000579492957142857 -0.00678977042857143 0.0545884235714286 0.000513273714285714 0.001317275 0.0844251157142857 -0.0006970551 0.000252568714285714 -0.0289418354971429 0.000174609414285714 0.0457502329428571 0.000287074185714286 0.0829893509857143 0.0257706155714286 -0.0472119152857143 -0.0634554335485714 0.0482737100571429 0.00216960525714286 -0.000237530185714286 0.000181609567 -0.0314330805428571 -0.0002381401 0.006998289756 0.000413763485714286 -0.092766464379 -0.0120644183957143 0.000111390382 -0.0359842309914286 0.000492469514285714 0.0964606431142857 -0.0283217422671429 0.0751922971714286 0.0639437172871429 -0.0371858998571429 0.0710765114142857 -0.000709707971428571 0.0142036318571429 -0.109222248671429 -0.015182138 -0.0447764042 9.260017e-05 0.0604754043142857 0.00338405942857143 0.000257193857142857 -0.00230836584285714 -0.000515315881428571 0.0803464608571429 0.0567847778428571 -0.00142259585714286 1.40178714285714e-06 0.0189313654171429 -0.0753841867228571 0.0229125288185714 -0.134579334985714 -0.0967909677128571 0.000151872857142857 0.000161865257142857 -0.000641318142857143 -0.0220860430428571 -0.000284170914285714 -0.0332623352428571 -0.0446674240285714 -0.000313257585714286 0.000260870571428571 0.0123933749428571 -0.0616553207142857 0.0299973251428571 -0.000672858934285714 0.0459207494285714 0.0668082884 -0.0265265982085714 3.35742028571429e-05 0.000997859231428571 0.0188901758 -0.00153478785714286 -0.05067626943 0.00226698018285714 0.0609342392547143 -0.106945668642857 -0.00211060697142857 0.0287763182142857 -0.00155394171428571 -6.89054285714285e-05 0.06718232537 0.000701512042857143 0.000749700571428571 -0.0481362528571429 0.0661037368571429 -0.00166594042857143 0.000341506362857143 0.0005042196 0.000706621571428571 -0.0341921229 -0.0606402154428571 0.0252023602857143 -0.00149302186142857 0.0703315685757143 0.0289118527142857 0.0536671774985714 0.00800849030571429 -0.000105926228571429 -0.0309292406571429 0.0439724404728571 0.141176210828571 0.0447400173031429 -0.00202830335714286 0.0272374242142857 -0.0312878517228571 -0.000412089842857143 0.0534124318571429 -0.0508752946857143 0.0684266687142857 5.77614475714286e-05 0.00189346814285714 0.00893655674285715 0.000832581214285714 -0.0379148285714286 -0.0270237852957143 -0.00887796842857143 -0.000434653557142857 0.00222303237142857 -0.000182753242857143 -0.0251663785428571 -0.000197343928571429 0.0300284033028571 -0.000117513142857143 7.74880144285714e-05 -0.0221459337937143 0.001682352 0.208522312157143 0.0998945591714286 0.000236027442857143 0.161745101885714 0.0907523389571429 -0.0008156524 -0.000160353785714286 -0.0685062373857143 -0.0914124883285714 0.0459882153714286 0.0969831979585714 -0.00194519627142857 -0.128385910471429 -0.0297363246285714 -0.0012159108 -0.0171406807714286 -0.0814983410228571 -0.000147070942857143 -0.000499710211428571 -0.000443485857142857 -0.000619927348571428 -0.000799427428571428 0.000117214075714286 -0.0191742308285714 -4.13912857142857e-06 0.0008526513 0.0575244624 0.0477795209142857 -0.0600736236814286 0.00991237187885714 0.104624220677143 0.000101296285714286 -0.00165736085714286 -0.00456652251142857 -0.0918073487142857 -0.000988065571428572 -0.0357943252714286 0.0202942870571429 -0.000914145392857143 0.0757275230285714 -0.0401885287157143 -0.00407354885714286 0.000351560342857143 0.000137880514285714 0.00184541085714286 -0.0662290727352857 -0.0774783131128571 0.0726013536142857 -0.0317914898142857 0.0236852912 0.00127986247142857 0.0380260093128571 -0.0561511135571429 0.0137006532558571 -0.00231741524571429 0.000452652694285714 8.86126142857143e-05 0.0449647130571429 0.0387358730857143 0.000197758271428571 0.0415004061428571 -0.00461692300041429 0.000700291285714286 -0.0390430152857143 -0.0421712898814286 -0.000226349257142859 0.142773459714286 -0.0501086044985714 4.64968068571429e-05 -0.00275902625857142 -0.108561450885714 0.00263319408571429 -0.0594286284857143 0.0291466279285714 -0.0192857892285714 0.0326290636971429 -0.0529221096285714 0.0279488653428571 -0.0107323589971429 0.0724806031228571 0.0363387696142857 0.0270755987142857 -0.196429206871429 -0.0001980416 -0.0240631898342857 -0.0212174790828571 0.00455220294542857 -0.0126704949428571 -0.0753179421671429 -0.0506083693092857 0.132698676857143 -0.0527646488571429 0.000723037485714286 -0.0222199019171429 0.0370984106571429 0.002838859 0.0262453771428571 0.04840885083 0.0690787370857143 -0.000257704457142857 0.0291411273014286 0.00325456962857143 0.06530911295 0.0741209006857143 0.119794326857143 0.0847425782 0.000256198918571429 -0.00482956358571429 3.41166428571429e-05 7.22268571428571e-05 -0.000498935728571428 0.0827873227571429 -0.0397313225657143 -3.28498857142857e-05 -0.0846753309571429 -0.0557392798428571 -6.24449928571429e-05 0.00100569678842857 0.0191484746714286 0.00300694857142857 3.74091058571429e-05 -0.0004465213 -0.0994532785814286 1.64481428571429e-05 -0.000835789772857143 0.0257912597 -0.0370811315714286 0.02075582478 -0.0006859498 -0.02536027 0.0327604245142857 -0.0575056475714286 -0.0324821591428572 -0.0543641942571429 -0.00775758791428571 0.0051989533 0.00338587314285714 -0.000209497714285714 7.61027857142857e-05 -0.0920292493857143 0.0431725714428571 0.110992758142857 -0.064193999 -0.0477209926457143 -0.000204223442857143 0.0154879242857143 0.0901871468571429 0.00162712679 -0.00233783028571429 0.0744390005285714 -0.104232431428571 8.47966471428571e-05 0.00075942255 -0.00080496218 0.0527499796285714 -0.0124185317142857 0.008644906 -0.01189591994 -0.0750227813285714 0.00216447462857143 0.0348437969914286 -0.03763645913 -0.000993951012857143 0.000619566285714286 -0.0745124138571429 -0.0247875152314286 0.0256166632128571 0.000112680811428571 -0.000926507942857143 0.0317685676028571 -0.0171785994071429 0.00297902511428571 8.39071428571429e-05 0.000637554557142857 -0.0878155221428571 -0.0424572936 0.00148437578571428 0.0534307114714286 0.0160296082857143 -0.0380487242928571 -0.0239741534857143 0.0276451337571429 0.0490654674785714 0.143729896571429 -0.0437731842328571 -0.0613233400985714 0.00116666371428571 3.84228285714286e-05 0.0870500747671429 -0.0537477152428571 -0.0455666101611429 0.00661181827142857 0.0595100957142857 -0.0109385483142857 -0.0273708609285714 0.0632166875914286 0.0335384859428571 0.0411055733757143 -0.000650870342857143 -0.0375012175571429 -0.0111568862857143 -0.000267518314285714 -0.0381270336285714 -0.0015740267 -0.0683284648154286 -0.00483733215714286 0.0227553792857143 0.000986476585714286 0.000214325195714286 0.00431174918571429 -0.000407645714285714 0.0737458985714286 -0.0268517005714286 -0.000250197714285714 -0.0354449837052857 -0.000321023857142857 0.0306162966857143 -0.000249813871428571 0.00013699783 -0.0650783495714286 -0.0354098962571429 0.000963765714285714 -0.0388171894285714 -0.0388295183428571 -0.0716847199571429 0.095785063 -0.0358583039128571 -8.83156285714286e-05 0.0913848694857143 0.0561729533571429 -0.0159446650714286 -0.0552136328285714 0.0300566627285714 -0.00430840414285714 -0.0821144623571429 -5.80898571428572e-06 -0.00151171428571429 0.039311199 -0.0621585357485714 -0.00847520412 -0.0787065501428571 -0.000155494671428571 0.0444929238571429 -0.002486148 0.000742437114285714 -5.131968e-05 -6.64640614285714e-05 -0.000246753628571429 0.000229431985714286 -7.66282857142857e-05 -0.000728035857142857 0.0196960674 -0.00161094158571429 0.0407303648 0.0334253790571429 0.022111221102 -0.0004886642 -0.202471593285714 -0.000527861108142857 0.03058035362 0.0539428405967143 -0.000852737714285714 -0.06500155444 0.00414222045714286 0.0146103420657143 0.0605958581285714 -0.157386235395714 0.000654048314285714 -0.000452326164285714 0.0730819346171429 -0.000973980771428571 -0.0346855851285714 -4.07299385714286e-05 -0.000249611271428572 -0.0301753539028571 -0.000745600057142857 0.00011197861 -0.00212259285714286 -0.0583362052742857 0.0499588381428571 0.000895316184285714 -0.0004189573 0.002629304 0.0380341110685714 -0.00113978842857143 0.131693426687143 -0.0509716885714286 -0.0431466572428571 -0.0290231912957143 -0.0513236044428571 -0.0164278284428571 -0.016425593968 -0.00157555894285714 -0.000983543857142857 -0.0651541882857143 0.0162913589128571 -0.000323371514285714 0.000132418128571429 -0.00626654632585714 0.0452449458528571 -0.0743802289028571 0.0508309827571429 -0.06011113446 0.0140018819371429 0.0348648723702857 -0.0677630705142857 -0.040176716001 -0.0334127704 0.0248535433471429 0.02779813492 -0.000384697092857143 -0.0429744314285714 -0.000982960078571429 0.0348517868571429 -0.00491626572142857 0.00156818219971428 0.00136479305857143 -9.56691857142857e-05 0.000597239714285714 -0.091129675 -0.167597142142857 0.00918465168571428 0.0204955308238571 0.000575183 0.0718403935714286 0.00255386521428571 0.00228906157142857 -0.000241905142857143 0.00160346788571429 -0.0385909071285714 -0.0112090541 0.0965591032857143 0.0282726131428571 -0.00152749351428571 0.0860910740857143 -0.000938939428571429 -0.0452122904714286 -0.000400931928571429 0.0474313435857143 8.53627504285714e-05 0.000614461 0.0766395496604 0.0115407442 0.00539584908571429 0.0238329819814286 -0.0713802624857143 -0.00592921865714286 0.0338429034642857 0.0807012458285714 0.00125889792 -0.0001619408 0.0578220932857143 0.00429234141428572 0.000729731857142857 -0.00370848821428571 -0.0362527729 0.0306443905314286 7.43855091142857e-05 -0.141813859128571 -0.0725339145714286 0.0427553301857143 -0.0530973488957143 0.0534884385142857 0.00118147942857143 0.02465465627 0.00378329857142857 -0.000124802357142857 -0.0818656233 0.0450511300985714 0.080859715 0.0954729408285714 0.0486634288894286 0.0601456918571429 -1.02495571428571e-05 2.58015185714286e-05 -0.00439485471428571 -0.00208643931857143 -0.000543492695714286 0.0006919554 0.00260749247142857 0.0260064252 0.0247136128571428 -0.0655769109851428 0.130972003714286 0.03241200975 -0.0449385546985714 -0.000449895857142857 -0.0810955885285714 -0.0457306130885714 0.00166971570714286 -0.0497328955714286 0.000216974908142857 -0.000177308871428571 -0.0473957548542857 -0.0161128130714286 0.0925066281 -0.0165216073142857 -0.0372400364342857 -0.0442771222857143 -0.0462348816428571 -0.00154556656857143 6.85088571428572e-06 0.0502747954942857 0.0518809742857143 -0.00135662942857143 -0.0557081696714286 0.00153622142857143 0.0356709494285714 -0.000524514442857143 0.0680433884285714 0.0702359963357143 -0.000957502857142857 -0.0673509353422857 -1.0953307e-05 0.0322600584571429 0.0341337939571429 0.0179096397285714 0.0511589051428571 0.0185930640928571 0.000472082857142857 -0.0353012457428571 0.0666869694857143 -0.0166169934841429 -2.77509471428571e-05 -0.0393661775448571 0.0353550800142857 0.0549704126301857 1.9371153e-05 -0.0523506365141429 0.183672371595714 -0.0628781828714286 -0.000569029414285714 -0.000458464537142857 0.0891175146257143 0.0483947270285714 -0.0199337808428571 0.0431805347328571 1.88534742857143e-06 0.0423159660174286 0.0312343278571429 0.0272490674128571 0.0665653477857143 0.117088833357143 -0.0174417332571429 -0.000743953142857143 -0.0222872147428571 -0.0801850427714286 0.0738424163428571 -0.146413548871429 0.0149386430428571 0.056847485 0.00156054775714285 0.000753806714285714 -0.0569992221 2.54803142857143e-05 -0.00129818057142857 -0.0277725728242857 0.0604591535857143 -0.00944719273571429 0.0929830651871429 0.00136402224285714 0.0440815498571429 -0.0596000121142857 -0.0464134726285714 -0.000202566557142857 -4.93389142857143e-05 0.0006014009 0.0389283806804286 0.000248373557142857 -0.0391957317871429 0.0637855565142857 0.0985800979485714 0.0203422569642857 0.101726349285714 -0.00051708713 -0.0183593232857143 1.386122e-05 -0.0469419589742857 0.000340333308571429 -0.100448487142857 0.0261293793042286 -0.0892224572857143 -0.135333531701429 -0.00101842257142857 -0.0488799701 -0.000547995714285714 0.159180970022857 -0.0217026206285714 -0.0542031658571429 -0.000287226571428571 0.0982039854265714 0.000277347442857143 -0.0930259713142857 -0.00845066334285714 0.00126643271428571 0.0646757806571429 -5.66542857142857e-05 -0.00293489857142857 0.0821267325714286 0.000522735914285714 0.0468678004985714 0.0557024364857143 0.0423538151957143 0.0217102567405714 -0.0335916622835714 0.198415690285714 0.0762201162857143 -0.121382227728571 2.262779e-05 0.0624608343785714 0.00104105899714286 0.0311010963401429 -0.0404490741428571 0.00205163685714286 0.00798273428257142 0.000755259214285714 -0.000240436357142857 -0.000872386457142857 -0.071438409 0.0528813831642857 -6.05649e-06 0.000195993157142857 -0.000484497651428571 0.0171532412142857 0.0265303974885714 0.00875314742857143 0.0678230060142857 0.0186991754285714 0.190227968585714 0.110940574971429 0.00219001324285714 -0.000577068142857143 -0.000206538557142857 -0.0857361469285714 -0.00178796257142857 0.000411068428571429 0.0427734029714286 0.000619438571428571 0.00562933587142857 0.09949754045 0.000226320571428571 -0.000396850571428571 -0.000173908285714286 -0.0003270227 -0.0523279596714286 0.0935689808428571 -0.00522612690428571 -0.00372680742857143 -0.0235151176428571 0.00224453472857143 -0.00730160171428571 -0.0674906799971429 0.000358695142857143 -0.0211178009285714 0.000460030985714286 -0.000378327771428571 3.95457142857139e-06 -0.0949998718285714 -7.17136714285714e-05 -0.0427735590857143 -0.0265138481142857 -0.00460071035714286 0.0690754005714286 -0.0699293115 -0.0552078304328571 -0.000121303528571429 0.0371336911514286 0.1608801645 0.084764327 0.0539384238455714 0.0452112342428571 0.00265798499571429 -9.38789671428572e-05 -0.048470304 0.0906652938571429 -0.0281844648142857 0.0447602100285714 0.000890089365714286 -0.00206591991428571 -0.0559326571 0.0453487485314286 0.0349884875714286 2.43935428571429e-05 -0.0534967104142857 -0.0347984778892857 -0.00687178785714286 -0.0119974527571429 -0.0194018772568571 -0.0406032832057143 0.0476727135714286 -0.0448020604875657 0.0003078461 0.00148562495714286 0.04450645221 -0.0475468450118571 0.0357318549857143 0.00284338630285714 -0.0397575197 -0.000495591028571429 0.0517096684571429 0.000234074407142857 -0.00324477564285714 -2.81242714285714e-05 0.000197292914285714 0.00251040855714286 0.00360673057142857 -0.03939897593 -0.008508348 -0.00891744874285714 -0.0400162981428571 -0.00623017762 0.00290991842857143 -0.000782602571428571 0.0505932427142857 0.00860019636285714 -0.051613569 7.07768914285714e-05 0.0100236999714286 0.00016078 -0.0643030200142857 5.50377057142857e-05 -0.000207558614285714 0.0398076935571429 0.0312804831428571 0.00116167385714286 0.000273761428571429 0.0760330949571429 -0.0510481271285714 -0.00131757181428571 -0.06436052225 -0.0020905321 0.0804597963285714 0.0594658912857143 0.0496822679428571 0.0599269687382857 -0.0657724879571429 -0.0143334413857143 0.0294762394285714 0.036490364655 -0.0630294342857143 -8.11601428571429e-05 7.99269714285714e-05 0.00140376771428571 0.0525420375857143 0.0420079303285714 -0.0443186602857143 0.0230240655014286 6.07536842857143e-05 -0.0549338385714286 -0.0234060288728571 0.000411162657142857 0.0472682478571429 -0.111656911527143 -0.0446327766285714 -0.0668040898857143 -0.000323590442857143 -0.00025862773 0.044478201523 0.02980394394 -0.0204203198457143 -0.00832511948571429 0.0896417939321429 -0.0644502798571429 -0.000500213142857143 0.0275564263285714 0.00422143342857143 0.0164346794428571 0.000450267285714286 -0.0445997079185714 -0.00130244158571429 -0.0418474610671429 -7.298043e-05 0.000514031428571429 0.000684887428571428 0.0742339783428571 0.0476005383357143 -0.0616176828571428 0.0473181547857143 0.00711101708571429 0.000206808656428571 -0.0378163307428571 0.0474466841285714 0.00442460514285714 -0.000909426571428571 0.0345572050742857 -0.136653646985714 0.0450797538571429 -0.022616664251 0.0484532355357143 4.63668714285715e-05 -0.00252922642857143 0.01637142312 -0.00167486898142857 0.0205396304 -0.000532856514285714 -0.000513207714285714 -2.25819857142857e-05 0.000567441851714286 0.0467932992428571 -0.107155715242857 -0.000993856525714286 0.0220826794428571 -0.0384806459278571 0.132547591571429 -0.00333280671428571 -0.0242573035714286 0.00323405209285714 -0.0547910641071429 -9.88717142857142e-05 -0.07597750549 -0.0059322011 -3.570591e-05 -0.000475236871428571 -0.00275582251428571 -0.0297088749857143 -0.0782734461285714 -0.044666271329 1.02475785714286e-05 -0.0996565065428571 0.105433666385714 -0.0242881283551429 -0.0205400808571429 0.00130304681428571 0.000539530154285714 -0.00148584442857143 0.0221944022571429 -0.00176228014285714 0.0932207631571429 -0.0722112420285714 -0.0568050932 0.0145298644285714 0.0344966082285714 0.0505911890428571 0.0582443632857143 -0.00193732271428571 -1.78671185714286e-05 -0.0318488649714286 -0.123501377928571 0.0578231830714286 0.000535548742857143 -0.00258425585142857 0.0724032285714286 0.001943028 0.0211564273428571 -0.0807627224628571 0.0002526482 0.0328861360285714 0.0995632890714286 -0.0584487149142857 -0.0368703723714286 -0.0686790852571428 -0.0490996129285714 -0.00107662992857143 -0.00573531551428571 7.46045714285714e-05 -0.00150452917142857 -0.00106818857142857 -0.00110499114285714 -0.0831102655 -0.000823328428571429 -0.00552635025714286 -0.000373387914285714 -0.000924027714285714 -0.00203528771428571 0.00335159708571429 0.0018179728 0.000887024442857143 -1.38710357142857e-05 0.00234410457142857 -0.0379985768 -0.0472136753357143 -6.08769e-05 9.42143428571428e-05 -0.140040779871429 -0.0182892799628571 -0.0204436109285714 0.0292071585571429 0.0151291082857143 0.114230504814286 -1.74405442857143e-05 0.0318787213571429 0.0357731719714286 -0.000219767857142857 5.01823714285714e-05 -0.0422049357 -0.0242657888985714 -0.000440714342857143 -0.101763981242857 -0.000104420314285714 0.0375927249728571 0.0285104180714286 -0.0452559895714286 0.0675044094442857 0.0864275193 -2.6099218e-05 -0.0505529535142857 -0.0321925138888571 -0.0406085193142857 0.0227600835714286 -0.106861641957143 0.000945815057142857 -0.0514951222285714 2.75564285714288e-06 0.0242504847857143 0.00425978087142857 0.117439520207143 0.0810689524857143 0.0451397521428571 -0.000485432027142857 0.106919982542857 -0.0375983366142857 0.08197403996 -0.0179328201281429 -0.0600778884285714 -0.00050426054 -0.0249377364428571 0.0340818450842857 -0.0476081109485714 -0.0536321405714286 -0.00183467727142857 -0.0748880186557143 -0.000795011757142857 -0.00722915538428571 -0.0166612392857143 0.0543112439285714 0.00547243771428571 -0.00188805954285714 7.66211728571428e-05 0.0149984905142857 6.80907957142857e-06 -0.0355235288 0.000230332942857143 0.00438750237142857 -0.0827423279285714 -0.107033020114286 0.134293474 -8.13125571428572e-05 2.19492742857143e-05 -0.0350706721571429 0.0951171906714286 -0.00115694437142857 -0.000454928731428571 -0.11309129 -0.0463983198428571 -0.0462279952714286 0.188264571428571 0.000736931328571429 0.0822465638571429 -9.52588285714286e-05 0.0791380071142857 0.00124661971428571 0.0972997745714286 0.052004184 -0.0251510870628571 -0.00187104714285714 0.0109174333714286 0.0789774087842857 0.0508561455871429 0.000685894285714286 -2.53144342857143e-05 -0.132767821542857 -0.0803633627142857 -0.118029538614286 -0.047494073 0.000773000214285714 -0.000695675985714286 -0.0586229500428571 -0.1061365653 -0.131674249228571 0.0412930732857143 -0.120476457685714 0.0160447732285714 0.00199278702285714 0.0124177795857143 -0.189172470428571 0.0523975188857143 0.00322395014428572 0.0800793421557143 0.000257455285714286 -0.0359809342571429 0.0725756754285714 0.0619818271428571 0.00132832057142857 0.0286752684285714 -0.000131179571428571 -0.00571936057142858 -0.136738179485714 -0.0987376574285714 0.0668184574285714 0.124272047784286 0.0624294087728571 0.000136595585714286 -0.00161664858571429 0.000103081242857143 0.00174431128571429 -0.0371960143042857 -0.0379912102857143 0.0527341747 0.0337234908 -0.0507796144 0.00218937314285714 -6.39145e-05 -0.000877216428571429 0.0324490197714286 0.00391077628571429 0.000346850571428571 0.0342192563471429 0.0400464111428571 -0.0756338094 -0.102390560371429 0.0348923442428571 0.000270872428571429 0.0395553089185714 0.001862574 -0.00246741038571429 0.00340004338571429 -0.0613786626471429 -0.001014631 0.005084821 -0.133333688885714 0.000679774214285714 -0.0759098018571429 -0.0478902719742857 -0.0766606838471428 -0.000152624928571429 0.00190009985714286 -6.8131e-05 0.0374826070057143 9.03335714285714e-05 -0.0626229555714286 -0.000462182057142857 -2.79869999999999e-06 0.1349226782 0.000493534671428571 -0.0522625125742857 0.00193001111428571 0.0202101337142857 0.02844286718 -0.0376881289571429 -0.0686119583214286 0.0119072167784286 0.0352363108571429 -0.00226414847142857 0.000848976428571429 -0.0379032505714286 -0.0375372536742857 0.00203824854285714 0.000260135714285714 -0.0734890265571429 -0.138559237285714 0.000334885214285714 0.111496852644286 0.0370791774285714 -0.0373403347838571 -0.00164823275714286 0.000199121957142857 -0.00125237254285714 -6.33432157142857e-05 -0.00381056297142857 -0.00134947385714286 -0.0493342054714286 0.000279088128571429 -0.000197044957142857 0.0174184709428571 -0.00353355247142857 0.0156630977942857 0.0564432880714286 0.0118656895714286 0.0431731263514286 0.0488935060242857 -0.000232423628571429 -0.0259954868714286 -0.000889615571428571 0.000107741148571429 -0.0199271008714286 0.00188680211428571 -0.00302866635714286 -0.0460199371428571 0.00102576685714286 -0.0203574308285714 0.00146959241428571 -0.0593741912428571 -0.00100263381428571 -3.71730128571429e-06 -0.00304515874285714 -0.00405278728571429 -0.0715113173857143 -0.0156612424285714 -0.00260756071428571 0.000399083771428571 -0.000588042185714286 -0.0282718555142857 0.129846112585714 -0.0390354032714286 0.00510026714285714 -0.000261701914285714 -0.012077591 -0.00215615835714286 0.0671236815242857 -0.00300763857142857 0.0264801439028571 9.99265357142857e-05 0.0542293647714286 -0.00412338880571428 -0.036933478 0.0412833073071429 -0.06680064176 -0.03111253516 0.0693333842957143 -0.0023698871 -0.00175571214285714 -0.00189031314285714 -0.0327648087714286 -0.0367102331428571 0.000321021442857143 -0.000657515 -0.0398777897571429 -0.00290410157142857 -0.000149864372857143 -0.00544758285714286 -0.0768268719671429 -0.0307192417142857 0.00712000864285715 -0.0658518434285714 0.0595631609 0.000110096271428571 0.0500502139714286 0.0524088593771429 0.0779782332857143 -0.00221275652 -0.00133009496571429 0.0639165322714286 -0.00113433401428571 0.026173802463 0.00116983842857143 -0.0438833045714286 -0.000242361957142857 0.0405600121571429 -0.0730965763142857 0.000960146428571429 -0.0112210422571429 0.042357767 0.000284046407714286 -0.00059173255714286 -0.000218222257142857 0.0715552682857143 0.114122978428571 0.0556876993714286 -0.0404277851857143 0.000145125657142857 0.0449900224 -0.000628442428571429 0.0258304923714286 -0.0500500915714286 0.0571585646 0.0299638303842857 -0.0988250743714286 -0.00132224817142857 -0.0637534618571429 -0.0410326785 -0.000712966384285714 0.00102998658571429 0.0454370300885714 -0.000137334142857143 -0.0673020093 -0.000717863261428571 -0.000496365242857143 -0.0106326797571429 -0.000105129435714286 0.0386816721131429 0.00149696385714286 0.0469835166714286 -0.003687054 0.0576998774571429 0.00501122414285714 0.0253521053 0.00324925714285714 -9.84313385714286e-05 -0.0447906940428571 -0.00168729895714286 -0.000566088514285714 0.00447031678571428 -0.000105375928571429 -0.0617824473571429 0.0905252164571429 -0.0906260735142857 0.0102930185428571 0.0150490336714286 0.0476082912 -0.0541271759285714 -6.32383571428571e-05 -0.000346867157142857 0.0012154337 0.090897279 0.0727080051714286 -0.0545396866285714 0.102477768425714 -0.0007973381 -0.0532426623857143 -0.000362053714285714 -4.17038e-05 -0.00412096428571429 -0.103740007858571 -0.00113678441428571 -0.0429160843142857 0.0003395313 0.0474595753285714 0.0912267777142857 0.000215732 0.000123855947142857 -0.000118707455714286 -0.00177706342857143 0.0249546120285714 -0.083322795207 0.002589389 0.0295130848714286 0.0156036450285714 0.0806419681714286 -0.000842378142857143 0.0497482603657143 -0.00725758285714286 0.0292810034285714 0.0679017426714286 -6.97702957142857e-05 0.0457188242571429 0.0588839009628571 -0.141826745014286 0.0326036004414286 -0.0357760316285714 0.074513916 0.0452458728571429 0.0354229966814286 3.11526571428571e-05 0.00571869592857143 -0.0208553874571429 -0.053185166 -0.0499315062042857 -0.0553737872857143 0.000336265914285714 0.000213250487142857 0.0462266411571429 0.000993901 -0.0195986037142857 0.0473469916687143 0.0517006417471429 0.000159230742857143 -0.0446365380142857 0.0769200228142857 -0.000306557628571429 -0.0273303056285714 -0.00675496681571428 -8.68190142857143e-05 0.000819587142857143 -0.00103992510428571 -0.04306632472 -0.0438716059857143 -0.110004894185714 -0.00859030228571428 -0.000887593785714286 -0.000131051142857143 0.000156977971428571 0.0395054469757143 -0.0503887239857143 -0.000344435311428571 0.000120982557142857 0.0567465812857143 -0.0141754362828571 0.00344198042857143 0.00516434778571429 -0.000911988142857143 -9.78439385714286e-05 -0.000655229085714286 0.0332915173 -0.0302266581 0.0450163688157143 -0.0590298195714286 -0.0199365447142857 -0.0426521993857143 0.0191213263857143 0.000616668428571429 0.0284148988142857 -0.0919028531475714 -0.000380071714285714 0.0468126441 -0.00281288328571429 0.0198511752257143 -0.0187004578288571 -0.0986590385714286 -0.0997948166571429 -0.0236761821714286 -0.00120778314285714 0.02582443703 -0.00218828485714286 -7.31769142857143e-06 -0.000498712842857143 -0.000227521714285714 0.0401949711714286 -0.0424802139 0.120546848011429 0.000180543571428571 -0.0341058105428571 -0.0193125301857143 0.00378616528571429 0.000481787497142857 0.0416022197484286 -0.0345471075328571 0.0412376881428571 -0.00485213971428572 -0.05454534 -0.00375849339442857 0.0625846337285714 -0.0264819609857143 0.00362205587428571 1.08245142857143e-05 0.0587750412285714 0.00195781144285714 -0.0202334121428571 0.0591795716585714 -0.00125531767428572 0.0430846252285714 -0.08800342096 -0.0608569409757143 -0.0002907906 -0.00234463257142857 0.0664494837285714 0.000374193507142857 0.0503165106871429 -0.00210353214285714 0.000663091585714286 0.0902371859714286 0.0832552213571429 0.0870315408857143 0.0231188055857143 0.0028149834 0.0185346990857143 0.105406575471429 -0.0383974868571429 0.000211438714285714 -0.0641964741828571 -0.00379444514285714 0.132791354585714 0.0259881318188571 -0.0364989252857143 -0.0467444238142857 -0.0437010908714286 -0.0004135242 -0.000273959892857143 -0.00135951128571429 0.00111762167142857 0.000143401228571429 0.0602915851285714 -0.000202586610142857 -0.000149273568571429 0.0477196453785714 0.0562291857285714 0.0604735843571429 0.0670166177142857 0.0174711318571429 0.156044437142857 0.0629340404285714 0.143635904271429 0.0339157144142857 0.0276852381714286 -0.0322094469245143 0.0182230549754286 0.000323588471428571 0.0028120807 0.0201400872857143 -0.0252893648 -0.0685530811142857 0.0413177594285714 -0.000101270542857143 0.0469865737428571 -0.0397664865571429 0.00732388528571429 -0.0495681197428571 -0.00244739914857143 0.000757885285714286 0.0632929395714286 -0.0480456584515714 -0.0990444367714286 3.35350714285714e-05 -0.0735844802857143 0.000304099428571429 -2.29349571428571e-05 0.0280990766757143 0.00117962538571429 0.000971694314285714 -0.000525754757142857 0.00530699833142857 0.000119008757142857 4.02258714285714e-05 0.0288639252714286 -0.0718666298614286 -0.0330877258714286 -0.00916790871428571 0.0248178212857143 0.0570188527357143 -0.0418427512285714 -0.0819031035857143 -0.1144036611 0.0366822315685714 -0.000497501314285714 0.0465396384857143 -0.0207629227285714 -0.0279210632857143 -0.0415904129597143 0.013116205 -0.0199699250242857 0.1415938879 -0.04192978594 0.0175275321575714 0.0478129129485714 0.0391524292857143 -0.0384012108571429 -0.0468310031428571 0.000111163671714286 0.0379390538285714 0.00351696882857143 -0.122627162357143 0.000710524285714286 0.0287890526 -0.000382375671428571 0.00104135057142857 0.000211527 0.141376145471429 -0.0350127961428571 0.0296428705214286 -0.103140768571429 -0.000880778905714286 -0.0372206993428571 -5.15602714285714e-05 0.0386644642428571 -0.00285691604285714 -0.0219764373785714 -0.0159650655571429 -0.0433376043571429 0.0238515746142857 0.0375717204571429 0.034792634 0.0855321574857143 -0.0488919123285714 -0.0238493146714286 -0.00231644342857143 0.0004423535 -0.0258890555714286 0.0160249736 -0.0188928936657143 -0.0377132483828571 0.0571179474285714 0.00115119811428571 -0.00128946765714286 -0.0449754972871429 0.0334997270857143 -0.00195475434285714 -0.000198433285714286 -0.00291305957142857 -0.00146542042857143 -0.003548078 0.0124339108571429 0.0857372058571429 1.98417142857143e-05 0.00127903358285714 0.0231333473428571 -0.0152386477314286 0.00643976142857143 0.0001084325 0.00178972472857143 -0.0834065991042857 -0.00332760542857143 -0.000286072142857143 -0.000669281571428571 0.00190044414285714 -0.0356672295 -0.000960588714285714 -0.00233484671428572 0.000467569742857143 -0.0805342797142857 0.00154242414285714 -0.04253376 -0.0965437358142857 -0.043770785 0.00350174428571429 1.53375286857143e-05 -0.0600459011428571 -0.0510418713285714 -0.0462940013857143 0.0016258735 0.000713694842857143 -0.0745195026442857 0.0969428581857143 -0.0682179894285714 6.59540428571429e-05 0.0455714874285714 0.00185745727428571 -1.67358228571429e-05 3.04478985714286e-05 0.0137143507428571 0.00127605942857143 -0.000415649985714286 -0.0002790373 0.0486270557142857 0.0467390003585714 -0.0062041802 0.0993869964442857 -0.00595164857142857 0.0806006237442857 0.0677376847 9.00927142857143e-05 0.0406765938428571 0.000888139 0.00108236696428571 0.0292567808857143 -0.000355078128571429 0.0578694156714286 0.000702473471428571 -0.0659315769714286 -0.00652293604571429 -0.0144433237142857 0.000297753285714286 -0.0349708724428571 -0.00199120191428571 -0.0472554594571429 0.0323710418857143 0.0565361825714286 -0.0124548815857143 -0.00212916571428571 1.99850114285714e-05 -0.0382687808371429 -5.15308e-05 0.000144381105714286 -0.0458447839557143 0.0721761096242857 4.86475714285714e-06 -0.0454697841285714 -0.000523323 0.000359767928571429 -0.168452259 -0.000115067957142857 7.40494428571429e-05 0.0545859942885714 0.000514102142857143 -0.0135928451714286 0.0683975311657143 -0.105699442242857 -0.064422774 0.03181431205 0.103078572249 0.000151125357142857 1.76693285714286e-05 0.05282391611 -0.0797723729185714 0.000393262411428572 -0.0776169871142857 0.00143797971428571 0.0577146205285714 -0.0107403329428571 -0.000347404228571429 0.0506740535485714 0.0578432728857143 0.0213948543485714 0.0301585613857143 0.00940202314285715 -0.0505829144571429 -0.000756759685714286 -0.00150807382857143 0.0838707642857143 -0.0351541853285714 -0.0015670919 0.111077160285714 0.1768672669 0.0134074127 -0.114959818154286 -0.0399205861428571 -0.0904971018428571 0.0002481512 -0.000394436285714286 -0.00932473542857143 0.0892127190714286 0.0669527754428571 -0.000177313214285714 -0.0460316854228571 0.0458680588857143 0.0008326766 -0.100583573728571 0.000608516285714286 -0.00332395385714286 0.0448998058 -0.09887685473 -0.0348630068571429 -0.119133681142857 0.0742859907142857 -0.000104266617142857 0.000289652992857143 -0.000197229337142857 -0.0223889377242857 -0.100715404714286 0.0380369984571429 -0.00375066694285714 -0.0547506299481429 -0.0236427541285714 0.00140751214285714 0.000720879171428571 -0.00429346692857143 -0.000770885142857143 -0.000124116364285714 -0.0463260174285714 -0.00116026729857143 0.0658226681857143 0.00107006391428571 0.000230319042857143 0.0187748961428571 0.0191925817285714 0.0119806595 -0.00246510485714286 0.0489714132857143 0.000337950985714286 0.0422038113857143 -5.47879142857143e-05 0.0309106661285714 0.000285575142857143 -0.104282929191429 0.109800537328571 0.00126158928571429 -0.000430645857142857 0.0001723142 -0.00147571304571429 0.000593966141428571 0.0134213628 -0.0632159389428571 0.001111558 0.0301460638571429 0.0774804961571429 -0.0546319197142857 -0.000409264428571429 -0.0377579844571429 -0.00346134765714286 0.000378274285714286 -0.000429722385714286 -0.000579940871428571 -0.00186258417142857 -0.000790450142857143 0.0313967126714286 0.00153246271428571 -0.0152428885714286 -0.00160588314285714 -0.0617265231428571 -0.1161457941 -0.0718111391428571 -0.0537823879285714 -0.0318338003142857 -0.0208339495714286 0.0931599941428572 -0.0549907156485714 4.57822e-05 -0.00131064672857143 0.000623808285714286 -2.82581242857143e-05 0.02343865419 0.0660727840714286 0.00117091105714286 0.00116067035714286 0.0622969281742857 0.116005371942857 -0.000966988228571429 0.107041121622857 0.0639793292857143 -0.00153084071428571 0.0392828284714286 -0.000111831934285714 0.0714202321714286 -0.0474572552571429 -0.00707547871142858 -0.000236667231428571 0.0200720794285714 0.00105863277142858 -0.0127306695142857 0.0162248519271429 -0.0418379928714286 -0.0153700439685714 -0.0633019658571429 0.0798703137142857 -0.000306286825714286 -0.0241125694128571 -0.000456670471428571 0.0299542645185714 0.000416575485714286 -0.0297869119671429 -0.0310445659 0.000193497 -0.0588731555142857 0.0610416928428571 0.00134004442857143 5.96915e-05 -0.0946795234285714 0.000451467142857143 -3.71597042857143e-05 -0.00961491937142857 0.114203419171429 0.000678979171428571 0.000566832142857143 -0.0205613480285714 0.000172052142857143 0.0416970735857143 -0.000123262328571429 0.0270669607285714 -0.00140555214285714 0.000341686885714286 0.000218741385714286 0.000293292671428571 -0.0246194653714286 -0.103397885428571 0.000320809285714286 0.0380310698328571 -0.000994682714285714 0.00106550104142857 0.0436332452 0.0138677452285714 0.00210981271428572 -0.00249904542857143 -7.10793471428572e-05 0.0573048331142857 -0.020705041 -0.0111675869857143 0.09860272 0.000418525285714286 0.00184738 -0.0463187512857143 -0.00192562828571429 -0.00196723071428571 0.0262635694 -0.0996065523142857 0.0416317931428571 0.03160188565 -0.00236194064285714 -0.0357001371428571 0.00151140748571429 -0.0279767098285714 -0.0599647217 -0.000506551571428571 -0.000296278414285714 0.0254898473775714 0.00514696832857143 0.0588975137857143 -0.000200877628571429 -0.000719216 -5.18818285714286e-05 -0.00145874085714286 -7.08967578571429e-05 0.000175296714285714 0.0637866741814286 0.000189921428571429 0.000622567842857143 0.0021305556 0.101504466 -0.107284658485714 -0.0022555203 -0.00918919939057143 -9.6965e-05 -0.0675113660571428 -0.00261818851428571 -0.00250486825714286 -5.99619571428571e-05 -0.000556679371428571 -9.44947571428571e-05 -0.0105626211428571 -0.116898415714286 0.0423569123971429 0.0164224648400571 -0.0484553524857143 -0.0320526097142857 -0.0213623086114286 -0.0122955183714286 0.0654385318857143 0.000151186532857143 0.0173387758571429 0.000537855014285714 -0.0639274229 -0.0948393774714286 -0.0649243567142857 -0.0195437932857143 -0.0292330539142857 -0.00155338078571429 0.0850116232285714 0.0729678158428571 -9.43741142857143e-05 -0.100954585857143 0.0259303066571429 -0.00889700485714285 0.0686092164857143 -0.0192997114257143 -0.0406298299785714 0.0289930547995714 -1.80872642857143e-05 -1.70138857142857e-05 3.78891428571429e-05 0.0135063077285714 -0.100815718112857 0.000499356671428571 0.0938989964714286 0.0532389205328571 -0.107513984681429 -0.08171420574 0.0141616598575 -0.0238212054571429 0.0547892633142857 0.0277895683571429 -0.0678549379142857 -0.148930211685714 -0.00146088368571429 -0.00228065157142857 -0.105769443457143 -0.0496642540142857 -0.001186133 -0.00122157557142857 -0.0304740416857143 -0.0513543544285714 -0.0840283759442857 -0.008144784 -0.0430777411142857 0.0409834273857143 1.1047362e-05 0.0522508627914286 0.000201316857142857 -0.000637730271428571 -0.0041619934 0.0691578185714286 9.65836857142857e-05 0.0833909444285714 0.0596470003857143 0.0328922918714286 -0.0940923439471429 0.0269026908014286 -0.0385309832142857 0.000598891621428571 0.138185133085714 0.10552081604 0.0579692780142857 0.0295866751714286 -0.0663445466142857 0.000340444628571429 -0.0589617954614286 -0.0495735094857143 0.121150368142857 0.0205697033928571 -0.00147553512857143 -0.0279272377571429 -0.00492565085714286 -0.00995380657142857 0.0881320647161429 0.0529830246857143 -0.0582583249352857 -0.012559717963 -0.0572671944928571 0.0620945671385714 0.0155039182571429 0.00111545706857143 0.00127299271428571 0.0939119009142857 0.105874887085714 2.31880771428571e-05 0.0355232974285714 -0.0387137208157143 -0.039515314 -0.0411490088371429 0.0266005533228571 5.27682285714286e-05 -0.00314542728571429 -0.000284524485714286 0.00114178714285714 -0.00144194972857143 -0.0467038837142857 -0.0377850505171429 -0.06351724307 -0.0790836575742857 -0.0714985612857143 -0.0258428242357143 -0.0125849103257143 -0.0747136639428572 0.0887587207871429 0.110730664371429 -0.00485503771428571 0.0309356133407714 0.0246895716557143 -0.000123740733428571 -0.0403162911428571 -0.0592249963 0.0614278219714286 0.0350004855428571 0.0511765897882857 -0.0661337484285714 -0.000296178071428571 -0.0117477759914286 -0.0269929051957143 -0.001681903 -0.103035020201429 0.0479110021714286 0.147428436564286 -0.0455175391928571 0.0738849048714286 0.0450756668571429 8.417086e-05 -0.0433691018571429 0.110879677482857 -0.00175239607714286 0.000109482831428571 0.0186996355857143 0.0489938124285714 0.00436559697142857 0.000799452105714286 0.0751265826428571 -0.00276144265 0.000464391221428571 -0.000434062714285714 0.00861303995714286 0.068112574 -0.0408364848571429 -0.0497853159142857 0.111417918025714 0.0003080197 -0.0705984605714286 0.02062646502 0.0002541364 0.0372817265571429 0.000191455508571429 0.000229907871428571 0.000145171 0.00137438714285714 0.0318226543914286 -0.000472381571428571 -0.0562821067857143 -0.0392209561462143 -0.0500081600428571 0.00284637457142857 0.0413777035857143 0.00102877385714286 0.0707109550571429 -0.00327641152857143 0.178955128714286 0.0548971042857143 0.03294936637 0.01496593185 -0.170497867 0.00397938485714286 0.0812240959428571 0.00361948985714286 0.1189174666 0.00294709614285714 0.0463883118142857 0.0484783306571429 0.000136350945714286 -0.0010924658 0.0247851320285714 0.0524074855142857 0.171715446942857 -0.0571662977428571 0.0356637980285714 0.0321195857 -0.09850503 0.0428844979544286 0.0529335026142857 0.001646426 -0.0279097428571429 -0.0162146859014286 -0.00565481714285714 0.00287578585714286 0.0339320832857143 0.00769582214285714 -0.0142837590571429 0.0109523019871429 0.0482084447 -0.0624832377142857 -0.000499585142857143 0.0575729109428571 -0.0227281672857143 0.119459718271429 0.131060385171429 0.0539164913728571 0.000227540468857143 0.0405120348857143 -0.0233104949 -0.118032334914286 -0.0019743364 -0.0020565019 -0.0495081616852857 0.0606394279142857 -0.000198659971428571 0.000158947328571429 0.0212096706 -0.000265454714285714 -0.0640775315714286 -0.00271056434285714 -0.00187879785714286 0.0388781985714286 0.0210402570857143 -0.0956530976142857 0.0494957139014286 -0.02553957408 -0.0212475840857143 0.00292609297528571 -0.0194242632857143 0.00386438608571429 -0.0432821848571429 -0.00987561864999999 0.000281004757142857 -0.0185863718 -0.0380279844364286 0.000585584857142857 0.000630129371428571 0.0382567984285714 0.00201068771428571 0.0418993573714286 -0.000160667328571429 0.000955652014442857 -0.00164609208571429 -0.000327266857142857 0.000161060652571429 -0.00171204332857143 0.0281234212914286 -0.00113441228 -0.0004998581 -0.0276621730571429 0.000167955 0.0399406435714286 -0.000749921 -0.0107885417571429 -0.0872255689 -0.000444138714285714 -0.0425512440714286 0.0881590833128572 -0.0933039609285714 -0.000910719718571429 0.0106080684285714 0.0200541908257143 -0.0396261487428571 0.0687069664114286 -0.0478733339 -0.0246494911514286 -0.00143400968571429 -4.84482857142857e-05 -0.0883323278171429 -0.0311329883142857 -0.0862964593428572 0.0207285274271429 -0.0268354875814286 0.100423221248571 0.0420342364285714 0.0464089050014286 -0.000124456 -0.0279045309052857 -0.00337707588571429 -0.0456285422842857 -0.00241651077571429 -0.0381930004428571 0.0409112189428571 0.000212345414285714 0.00011137344 -0.0873961903857143 0.000768941371428571 -0.0773703554285714 -0.00772857442857143 0.0244274666 0.0286315004285714 0.0312352124285714 7.75387814285714e-05 -0.000223212128571425 -0.0333443075 -0.000817295285714286 0.000874007571428571 -0.0001499692 0.000239655257142857 0.00309031692857143 0.000449767377428571 0.0541006049027143 0.00536188292857143 -0.0449785737571429 -0.00130657054285714 -0.043291622 -0.0693851626428571 -0.116705127185714 0.0812469901285714 0.0964737041285714 0.00192446654285714 8.53924571428571e-05 -0.0487921720257143 0.0023601733 0.00348961514285714 0.0465825524285714 -0.0594116241471429 -0.0837176826571429 0.000794270142857143 0.00309637157142857 0.0100450202857143 -0.00366034641428571 0.0191910464857143 0.000208819857142857 0.0379884505471429 0.000703034451714286 -0.0410655068285714 0.0240355963142857 0.0452080674857143 -0.000626929 -0.0806152631714286 -0.00541972728571429 0.000578459314285714 0.01645206461 0.0407331010471429 0.0403484412857143 -0.0348804539857143 -0.0280464806027143 0.000773235808571429 0.000468440857142857 -0.0420164724571429 -0.0219525180857143 0.0128340362428571 2.78733e-06 -0.0600925521428571 -0.0587357653714286 0.000200278618571429 -0.114457931428571 -0.0501300908714286 -0.000130355157142857 -0.0387361418571429 -0.0419819218571429 -0.0737021661428571 -0.0848517319628571 0.00921624212857143 -0.0382769182428571 0.0491109315857143 0.000509261485714286 0.0982773894314286 0.00411750631428571 -0.000383913571428572 -0.0884347097822857 0.0311574678285714 0.00159613342857143 7.10617571428571e-05 0.1424176199 -0.0771752787571428 0.101103522504286 0.000592125142857143 0.0648803155642857 0.00499528057142857 0.000554807542857143 -0.000940594714285718 0.0691733648142857 -0.0571044091971429 -0.00132961371428571 -0.0463687823714286 0.071668453 0.0582462714857143 0.0293857171314286 0.000471029428571429 -0.050448843 -0.000197042878571429 -0.00309037842857143 -0.00680375465714286 -0.000823406785714286 0.000109168657142857 0.0480708825714286 0.00121772085714286 -3.01078571428571e-05 0.0526192125714286 0.0176631526 0.122834138055714 0.0311632378714286 0.0311501240857143 0.112926105204286 -0.0156414334142857 -0.0533966527 -3.575324e-05 -0.00652283982857143 -0.000266114257142857 0.00122450152857143 -0.000498590142857143 -0.0122288614428571 0.000949953824285714 -0.0006211169 0.0633613081428571 0.0231576078714286 -9.47548857142857e-05 0.0834957818571428 0.03306130884 0.00225653671428571 -0.0325109382371429 -0.000833865571428571 -0.0592363216142857 0.0808705031828572 0.000254711032857143 -0.0256072258571429 0.0295787732571429 -0.00451320828571429 -0.0972680617 -2.9633577142857e-05 -0.000146361885714286 0.0315511315714286 0.00293769985714286 -0.0683243641157143 -0.000165801414285714 -0.0590295492428571 0.0279055064742857 0.0143541554142857 -4.23382671428571e-05 0.000355862242857142 -0.0216532767142857 -0.000261056285714286 0.0511992072857143 0.0401115921428571 -0.0264374323757143 0.00134736957142857 0.105345768748571 -0.0507163160014286 4.28655285714286e-05 -0.0012527075 0.0625290857257143 -0.00191545091428571 -0.0661630862857143 -0.00145780276714286 0.0324513801342857 0.0632535856337143 -0.0429230687585714 -0.039755261 0.000958214128571429 -0.0225496779928571 0.000199751814285714 -0.0297496941142857 9.33242285714286e-05 -0.000329344914285714 0.112317498871429 0.0638043258 -0.119824563571429 -0.0603584912857143 -5.19598014285714e-05 -0.075006428 -0.000378357142857143 0.0857671028571429 0.0191064056142857 0.0699682998571429 -0.0508473453 0.033776625 -0.0545128675714286 0.0531509511557143 -0.000738952485714286 0.00871158887142857 0.0980293348571429 -0.000208102947142857 0.0636810341285714 0.103357743585714 6.47769999999997e-06 -0.061517592 -0.0370150632714286 -0.103334858914286 -0.0350481362 0.0899236986057143 0.0386608341428571 -9.28595857142857e-06 0.0402203474242857 -0.0430755853930286 -0.0145974521428571 -0.0323544626142857 0.0441367277142857 0.0145073332357143 0.0427418159271429 0.0917629784285714 -0.0082513999 -0.000680076685714286 -0.0003052413 0.0698937821428571 -0.0710122193714286 -0.0234007325571429 -0.0213487438 0.000356615457142857 -0.190279251185429 0.0247561323571429 -0.0499030755714286 -0.000294447197142857 0.112389335989 -0.000528887018142857 0.00155109537142857 -0.00224965464285714 -0.000540891285714286 -0.0312001243 0.0848517007142857 0.0511066687142857 -0.000425386771428571 5.342491e-05 0.0312493752857143 -0.0261189053814286 -0.0608019457457143 0.000708180571428571 0.0765880152314286 0.122222565285714 0.0423838781457143 9.36774285714286e-05 0.11497871177 -0.06499358647 0.000384588957142857 0.0228060638775714 -0.00194127522857143 -0.00209174378571429 0.00144929895714286 8.52264285714286e-05 0.0082800835 0.00109264695714286 -0.0215255030942857 0.051294369 0.0916743485714286 0.109898801385714 0.00108450242857143 -8.65743428571429e-05 -0.00499511485714286 0.00225329058571429 -0.129075716714286 8.49258857142857e-05 -0.0004823395 0.0458064874685714 0.0150194402714286 -4.39337827142857e-05 0.00486834541428571 0.0388053495714286 -0.00188218471428571 -0.0631402402857143 0.0284859130571429 -0.0465737140681429 -0.0798728166285714 -0.000370889157142857 -0.0253783416571429 -0.0486194805142857 0.01093471084 0.211609625957143 4.021255e-05 0.0350097129042857 0.0373870009142857 0.00970612485714286 -0.000301184285714286 0.0244631533285714 -0.00138559501428573 0.0267860660285714 -0.0361014655271429 0.000932476672857143 -0.000450446581428571 0.00243452011428571 -0.0421406122828571 -0.0842012983428571 0.0461476569857143 -0.0447708109 -0.0688704388714286 0.0522541007142857 0.00140080962428571 0.000504286144285714 -0.100620306361429 0.0264527582285714 -0.0221027042857143 0.000243569142857143 0.0650838679111429 -0.000131279771428571 -0.000718791571428571 2.47544142857143e-05 -0.000829051285714286 -0.000379934714285714 0.0484264843714286 0.0507421404285714 -0.0253449029871429 0.00863449308571428 -2.96911981428571e-05 0.0315488984014286 -0.0314426203857143 -0.0295700637642857 0.000308972714285714 0.042248493 0.0547217925714286 -0.0333751607858571 0.138000226254286 -0.105527660914286 -0.000225752315714286 -0.0132355747071429 0.0382620492242857 -0.000724406157142857 0.000888055285714286 -0.000549175714285714 -0.0578912521857143 -0.0355083285738571 -0.0390774113285714 0.0890083439 -0.000223143714285714 -0.00573978133428571 -0.000615098414285714 0.0308391810142857 -0.0321086225857143 -0.0369838314571429 0.00176667212857143 -0.0425109686285714 -0.000334062371428571 0.0364247732142857 0.0681768495714286 -0.0173468961428571 0.00210818528571429 0.0758613280428572 -0.0567929201428571 -0.175876322361429 -0.0795275888857143 -0.0559360231571429 -0.0440476397 0.0012274995 -7.38368e-05 -0.0572125291285714 0.0106554328494286 0.000476067528571429 0.0564757206285714 -0.000297754168571429 0.000758881714285714 0.000151134714285714 0.06528073128 -0.00117912471428571 -0.00103218842857143 0.0771416244 -0.00351977897571428 -0.0408809678928571 -0.0632761988571428 0.0215743828 0.0292396383 -0.000230616528571429 0.000308838857142857 0.000165213 0.0356956026714286 -0.0759141262128571 -0.00217718385714286 -0.0357221716428571 -0.0237660710528571 -0.0750461301942857 0.0337590020428571 0.02596481922 -3.47884495714286e-05 -0.0900674759771428 0.00254847481428571 -0.000447755028571429 -0.156332215285714 -0.0753668946428571 -0.0002452875248 -0.0515935163714286 -0.000464846957142857 0.00376971514285714 -0.00768295147142857 -8.69251714285714e-05 0.0458449496714286 0.019455649 0.0468722313 -0.00144871417142857 -0.0168631905814286 -0.000184006228571429 1.29446285714286e-05 0.0608480115285714 0.0483587915142857 -0.0163063501428571 -0.00359974292857143 -0.00137639725714286 -0.0439243127842857 -0.0337237109285714 0.0118531488428571 0.000136401131428571 0.000642060571428572 -0.0327424252128571 5.92013471428572e-05 -0.0197535874295714 3.36485714285712e-06 -0.0373051098857143 -0.000217542714285714 0.00173174727142857 0.0295755887714286 0.000101019414285714 -0.0753566895928571 0.000498550557142857 0.0418301740428571 0.0885449865857143 0.0589116375142857 -0.0320557577142857 -0.0411208756285714 0.00170597957142857 0.124345310542857 0.0219757014285714 -0.0647440471428571 -0.00765134971428571 -0.0386236823585714 -0.0105780100142857 0.000395319942857143 -0.031880686 0.0884994028168143 -0.00314005764285714 0.046180526 -0.00205821784285714 0.0201314731828571 -0.02138555802 0.192653658514286 -0.0614860624428571 -0.0372339632214286 -2.77812857142859e-06 -0.069094802 0.000360913585714286 -0.0229016595828571 0.0832546907857143 0.101812262014286 0.00192310514285714 0.0500880447857143 -0.000331387514285714 0.0324195474142857 0.0206574801285714 0.0569801770571429 -0.0591713204 0.0629082808871429 0.03582329934 0.121483018914286 0.000560617085714286 0.000209652928571429 -0.0440058424614286 -0.0222499433285714 -0.000393323 0.109956224442857 -0.000216950457142857 -0.18449053756 -0.00422972438571429 -0.000164135571428571 -4.55074285714286e-06 0.0516877968571429 -0.000250258155714286 -0.000368548585714286 0.0899345874285714 -0.0278467857714286 0.0646452602857143 0.0431348178571429 -0.00477916785714286 -0.0834884736571428 0.0933496057 2.65257142857135e-06 -0.0531195778571428 -0.00526796385714286 -0.0310731832428571 0.0698431811142857 -0.0112799465484286 0.000111879342857143 0.000260788378571429 0.0137018662625714 0.000249507571428571 0.0206720627142857 0.000123018714285714 -4.69520585714286e-05 -0.0246203753185714 0.00479493144142857 1.09117142857143e-05 -0.0258198425428571 0.185999251785714 0.0394190010114286 -0.000331440882857143 -0.0485825452857143 -0.02523765389 -0.00158583967142857 0.00561523571428572 -0.04365151369 0.0431786969714286 -0.0002778581 0.0190340414285714 -0.0158696586285714 0.0175861853857143 -0.0882368052471428 -0.00274556657142857 -0.00133777041428571 -0.0347197752428571 -7.49502857142857e-05 -4.89534142857143e-05 -0.0470400178895714 -0.000105678785714286 -0.0316615121 -1.22121428571429e-05 -0.0290700918571429 -0.00244820149428571 0.0580905475285714 -0.000373628142857143 0.108382271571429 0.0189400954285714 -0.0665412586285714 -0.05845667359 -0.0409781074671429 0.0680183791571429 -0.001503096 0.00100492928 0.121647852325714 0.0874504470871429 -0.00342155972857143 0.237811210571429 -0.0311002484081429 0.0351795835357143 -0.00606761238571429 -0.002026817 -0.040901691 0.000496350428571429 0.0137901336571429 -0.00274344312857143 -0.0422550308571429 -0.04407805 -0.00380118328571429 -0.000793412857142857 -9.919165e-05 0.0728723018571429 -0.0133864520428571 0.0236322905028571 0.00158347014285714 0.0412705286985714 -0.0305887243714286 0.000307865685714286 -0.0518932118714286 0.0294276514285714 0.0526897055714286 0.000358030285714286 0.0223081357754286 0.000340201842857143 -0.00105190235714286 -0.00384295244857142 0.0314774380328571 1.08156471428572e-05 0.00172696742857143 -0.0371386975885714 -0.0179644571428571 -0.0827831308142857 0.0364703095128571 -0.00201071456428571 0.0215739344285714 0.0488077555714286 -0.0339444630514286 -0.00335407208571428 0.0592527629714286 -0.0785849845 -0.0707954848571429 0.107270338714286 5.41268714285715e-05 0.00579788628571429 -0.000340950614285714 0.104191841421429 -0.000121317067142857 -0.0242338048042857 0.0352810294285714 0.0556764151428571 0.0249474942792857 0.0164190970571429 -0.00222676714285714 0.0693352755714286 -0.0868857288955714 9.0328e-05 -6.89076714285714e-05 0.00954827663642857 -0.000570345685714286 -0.0285181769857143 0.000461147 0.000140214285714286 0.0519169716 0.0169622620272857 0.00136138908571429 0.000413914285714286 -0.0726386127142857 -0.000935946142857143 -5.19119785e-05 -0.0021676958 -4.76240142857143e-05 0.0557634298428571 -0.0520586370142857 -0.000581933897714286 0.0299559386857143 6.51758428571429e-05 0.0244601125185714 -0.000248136372857143 -0.0287707572257143 0.0412906767757143 -0.000160354514285714 0.0613682812857143 7.15480814285714e-05 -0.000552105 0.00868385864285714 0.0350770940142857 0.000435449428571429 0.0412287573285714 -0.0774143217957143 -0.0370292535714286 0.00225775514285714 0.000661108 0.0704136059571429 -0.000856480142857143 -0.0508948395628571 -6.1612e-05 0.000972330857142857 -0.000210492814285714 -1.51699914285714e-05 0.0527463341428571 0.117891121914286 0.000114670157142857 0.0632259228 0.0007965893 0.0537489780857143 0.000276806285714286 0.000309687871428571 0.000482655714285714 -0.0017939084 -0.000854289571428571 0.0564314491428571 0.0971667449714286 -0.06147255526 0.070695523 0.0738024267428571 -0.0551568775285714 -7.05449714285715e-06 0.0761268641571429 -0.072984974 -0.0427949505714286 8.52079142857143e-05 0.067541308 0.0332687122285714 0.000381434714285714 0.02695894512 0.00114958771428571 -0.00180626357142857 0.0287660125214286 0.0950239334857143 -0.0531051465871429 -0.0448246952857143 -0.000479892857142857 -0.000393451428571429 0.0324791277142857 0.040486576 -0.00236262257142857 0.0842985300571429 -0.00712667573571429 -0.041628153 -0.0844329645857143 -0.0114537937085714 0.000134380156571429 0.0711795387142857 -0.0464851853814286 -0.00330187487142857 0.0638057620714286 0.002728025 -0.000129936325714286 0.0610024894285714 -0.000239695614285714 -0.0684206247142857 0.0205001585214286 0.0546369688257143 0.00161529042857143 -0.000121761942857143 -0.00793854117142857 0.000548926028571429 -0.0607722629657143 0.00328731571428571 0.0871169734285714 0.0391421807142857 -0.000866351381428571 0.0071327193 -0.0476659409714286 -0.0642460709857143 0.00307310247142857 -0.000923788342857143 -0.0461234522271429 5.61280285714286e-06 -0.00377663175714286 0.00592274678857143 -0.00755295228571429 -0.0730382202857143 -0.0477895506 0.0292404535814286 8.80278951428571e-05 0.00151936757142857 -0.090111088 0.0366338108571429 0.0911477032857143 4.49775267142856e-06 -5.01030857142857e-05 -0.0295393458285714 9.88723571428571e-05 5.35017142857143e-06 -0.000260009657142857 -0.0723436469042857 -0.127899921841429 0.0247566686342857 0.108242087285714 0.0005176077 -0.000160800925714286 -0.00155070927142857 -0.00165674871428571 5.35589857142857e-05 0.0161479336305714 0.00172766128571429 -0.0398783677142857 0.0645300266 0.0393473702857143 0.0063419467033 0.0524487584428571 -0.0294669957 0.0182460261771429 -0.0375502972857143 0.05415233221 -0.000101724214285714 -0.0391213632785714 -0.0496802181714286 3.07002602857143e-05 -0.00120546298 -0.0281541328457143 -0.000164304514285714 -0.0595470683458571 -0.0179556713142857 -0.00110953381428571 0.0455758773071429 -0.00247120162857143 0.0476688222428571 -0.000363580803285714 -1.28281778571429e-05 0.0737837867 0.000104363585714286 -0.0531973522977143 -0.0474442122028571 -0.0138793565142857 0.0471430224957143 0.000877554624285714 -0.000588651914285714 -0.0926068155714286 -0.000433947042857143 -0.0408358134857143 0.0420352520271429 0.08615159067 0.129358212857143 0.0465277644242857 0.000122933071428571 0.00671686864285714 -3.72484494285714e-05 -0.0912489356285714 8.67843285714286e-05 0.0600028430857143 0.0191709868428571 6.52955e-05 -4.84627857142857e-05 -0.0376612648285714 0.0404714969142857 0.0021680949 -1.89976914285714e-05 0.0484136354228571 0.00446571711428571 -6.11593898571428e-05 -0.0387508067428571 -0.0261880747571429 -0.000363216301428571 0.0366113153628571 -0.0545287187785714 -0.00220245977142857 0.000282961514285714 0.000173045342857143 0.0689146673371429 -0.000405237285714286 0.006873310555 0.0531710579471429 -0.076752617 0.06108103629 -0.000473241825714286 -0.0345223000428571 0.00689151371428571 0.0314885725857143 -0.002086141 -0.0415181615428571 -0.004072171 -0.00263328638571429 -0.0677548320142857 -0.0708319031285714 0.000251629335714286 0.0985405192771429 -0.000941091571428571 0.0692210734285714 -0.0925037966142857 0.0214460926 0.0316443060142857 -0.1486811557 0.169403839428571 0.0470834907285714 0.0837136755428571 -0.00446448062857143 0.102628211 0.144474835514286 -0.0005206595 0.000778324857142857 -0.1071697406 0.0945046502614286 0.0161082311428571 0.0594370856142857 0.0510693102442857 0.000330547742857143 0.001096109 -0.0145227908714286 0.0597890657628571 0.0534633456428571 0.173903922428571 -0.0323305137142857 -0.00605598519142857 0.0400308488571429 0.000699580214285714 0.00159026348571429 -0.0792555280185714 0.0424294149714286 -0.0295518925214286 0.0362849881142857 -0.0528488500428571 -0.0408144897142857 0.0468399514175714 -0.138507338635714 -0.0475525869857143 0.0264645494428571 0.132805458857143 0.0120611379142857 -0.000245647228571429 -0.061341013 0.000550833771428571 -0.000874778585714286 -0.00559452591428571 -0.000415532414285714 0.0109046805428571 0.00138898282857143 0.0594047974 -0.0616341105412857 -0.0174083075328571 -0.074276249874 -0.000884137485714286 -0.000193531142857143 -0.0516596491428571 0.0937198805714286 -0.000198839814285714 0.000190984657142857 0.00156695038571429 -0.000817558242857143 0.000388884702285714 0.0436692927407143 0.0497236416428571 -0.0635647472 -0.0473257816 0.0575757771428571 0.00100972385714286 0.00147822502857143 0.000159730557142857 -0.000210373357142857 0.0427900147142857 0.000116822484285714 -0.1261639818 0.0439600783285714 0.0912786962857143 -0.0361028299714286 -2.76481142857143e-05 -0.000125549042857143 0.0214024227285714 -0.000626040471428571 0.0527494887742857 0.0434583352857143 0.0106579422057143 0.000336395785714286 -1.556032e-06 -0.000410313279857143 3.67244714285714e-05 0.0431795001428571 -0.0238198339071429 -0.00238356608571429 -0.0028967031 -0.000663894385714286 -0.0423372565714286 -0.0670489137957143 0.0331057554857143 -0.0490867389171429 -0.0005556948 0.000988291457142857 0.0773167442857143 -0.152450373442857 -0.000151008314285714 0.145419642 0.0001223234 0.0509415768412857 -0.000180278 -0.000461161607142857 -6.36128944285714e-05 0.0005527106 -0.102846643514286 0.000984775614285714 0.0405011285714286 -0.00177103671428571 -0.00387573262857143 -0.0912671212857143 -0.00104019881428571 -0.0168149775714286 -0.0001147245 -0.00192392928571429 0.00132953813585714 -0.009951672 -0.0946852749285714 -0.0217859381428571 -0.00769330333857143 -0.0459923083 0.0548193718857143 0.0338954941714286 0.0104867337714286 0.0339652616238571 0.0428840426571429 -0.000948891414285714 -0.00111583339857143 0.000712499842857143 -0.0928899668214286 0.0197132070742857 0.0268206108 -0.0976803178571428 -1.01844285714286e-05 0.0769753806 -0.00528454218571428 -7.77148764285714e-06 -0.0971996102 -0.000467784728571429 -0.00127290157142857 -0.0456943765428571 -0.0748612652714286 -0.10409750486 -0.000118151655714286 -8.4778516e-05 -0.0452923953295714 6.86804857142857e-06 -0.000320052428571429 -0.0069782622 0.0559460419428571 0.0263757773142857 0.00181931914285714 -0.0976814991285714 0.101925742971429 -0.0210005959071429 -6.48329485714286e-05 0.00102316107214286 0.0704385306142857 -0.0552413022857143 -0.0506083848571429 -0.00010785689714286 0.00126148477142857 0.0142913756571429 -0.000436412714285714 0.00091329534 -0.0180541773814286 0.000398798242857143 8.14056361428571e-05 0.000296919857142857 -0.0147439820142857 0.000311028728571429 -0.000585923012857143 -0.0941964128142857 0.08504871931 -0.0446100249 -0.148632328414286 -0.0006871303 0.0223250176857143 0.0795919639142857 0.0462998105714286 0.000687201899999997 0.00130143855714286 0.0525084145714286 0.0456443487142857 -0.0379704234285714 0.055319413 0.000339902342857143 -0.0288857343285714 -0.0543682088857143 -0.00105446382857143 0.0152282642191429 -0.0340399157714286 -0.10947304054 0.00350577939247143 0.0282702353257143 -0.000546016757142857 -0.0865746209 -0.0535698871857143 -0.0308027379571429 -0.000162076528571429 0.0770130322142857 -0.0948182531285714 -0.0404066961757143 -0.159628058128571 -0.0383396155857143 -0.0903319658557143 0.00378831798571429 0.00365305 -0.0868918354857143 -0.0440575351428571 0.02840460111 -0.0257633734067143 -0.0346304225285714 1.24784285714286e-05 -0.0722399721428571 -0.0599160450142857 0.0101114502857143 0.0791634328 0.00130026114285714 -0.000642014214285714 0.05211839657 -7.30859857142857e-05 0.0205870339142857 0.0273380421685714 -0.0011142476 0.00059549932 -0.031428215887 -0.0436938267142857 -0.0358602740385714 -0.02961245045 0.0758419796857143 -0.0138955223571429 0.0281343239028571 0.000432082542857143 0.000668695571428572 0.00027576475 -0.0197647533828571 -0.000178683187142857 -0.00815833888142857 0.00310702614285714 -0.0424101944285714 -3.39735714285714e-05 0.000453594028571429 -0.0305483482857143 -0.0565649209585714 -8.06483e-05 0.088050646 -0.00538346630985714 0.0502256088 -0.000274681 -0.00210392766 0.000470991328571429 0.0025237234 -0.00160048285714286 0.0276894629485714 -0.0748124495857143 0.0999957691 0.0849669056957143 0.0204675775714286 -0.0188592998057143 0.0604888300714286 -0.0406711893628571 0.000496143657142857 -0.00549942528571429 0.000161891802857143 -0.0364823547428571 0.0203393236 0.0562682187142857 0.0377893965857143 0.0133898 -0.0294880392614286 0.0134994340542857 -0.105348226371429 0.000669421128571429 0.06514955301 -0.000399127371428571 0.00465379154285714 -0.000297817094285714 -0.0436926748714286 0.00321603085714286 -0.0787573668028572 0.0679804442714286 0.000470048271428571 0.0375638209285714 -0.00784140257142857 -0.0643581871285714 -0.0002478036 0.0206294388857143 0.0197301335571429 -0.0313124073714286 0.000903626428571429 0.00181890202142857 0.01480795212 -0.0126966356142857 0.000146243614285714 0.0075340132 0.0607031672857143 0.0146182957142857 -0.160429900064286 -0.0253136657687143 -0.000668821 -0.038266183 -0.0345984722142857 -0.00826766983428572 -0.00364925857142857 -0.0448656735285714 0.0757491512857143 0.0122659926142857 -0.0501511225428571 0.0371656165837143 -5.32153714285714e-05 -0.04960244281 7.46391428571429e-05 -0.153521765428571 0.0028451329 0.000940307071428571 0.000653649571428571 -0.0589774302571429 -0.000349762714285714 0.000315628857142857 -0.00770611942857143 -0.0113156874142857 -0.0146437111142857 0.0414206971495714 0.0425285763285714 0.0827975721345714 0.04986836179 0.0331027972857143 0.000587030571428571 -0.0635343031428571 0.0067351694 -0.00742052275714286 -0.125508262771429 0.0188683962285714 -0.0337259176442857 1.6082955e-05 0.0186690357142857 0.000220021528571429 0.1247617809 -0.03870316413 0.0728763772771429 0.0434665261085714 0.0564468735714286 0.0373533979142857 -0.000134310071428571 0.00142822607142857 -0.0005593302 -0.046358731157 -0.00339649042857143 -0.000297542814285714 -0.000294702915714286 -0.0517406701428571 -0.0186189795 -0.000451764185714286 -0.000881417207142857 -0.001331532 0.00475734655714286 0.0344769939571429 -0.0243884370714286 -0.0992269603285714 -0.0543344308571429 0.00118868334285714 0.103686208075714 0.1092890039 -0.0660388292571429 0.0539616869428571 -0.000720349978571429 -0.0231474128128571 0.0457784377571429 -0.0787293627428571 -0.000313220342857143 0.0269215257571429 -0.000409583985714286 -0.000280853311428571 -0.00154352315714286 -9.21573285714286e-05 -0.00284614328571429 -0.000712764542857143 -0.0608490627928571 -0.00305220785714286 0.00125242901142857 0.0773345060042857 9.79716e-05 0.0603693724857143 0.048173636 0.0616563592857143 -0.0430078417142857 -0.0810830032857143 -0.000828157142857143 -0.0180291529857143 0.0697198889857143 -0.0957244552857143 9.62429142857143e-05 0.0309924686142857 0.0531169038714286 0.0604116528571429 0.00243992228571429 0.0291152624971429 -0.00543763772571429 -9.19150857142857e-05 0.0562238438571429 6.3124626e-05 0.000253137702857143 -0.00017132163 0.0609694215 0.0499301978571429 0.0852341996714286 0.0659548174257143 0.0654916485142857 0.0649151907571429 -6.97201571428571e-05 0.0750900172428571 -0.0437272608571429 -0.0230942592128571 -0.020864656 4.11335714285714e-05 -0.00022102303 0.000126880945714286 -0.000819147142857143 -0.000933811714285714 0.0490830739714286 -0.0008628609 -0.0647123821428571 0.000289353 0.000124550372857143 0.176624159571429 0.000807918828571429 0.0276427158678571 0.14290224762 0.0811291914571429 0.207527882485714 0.0882457170014286 0.0505321373028571 -0.0209307955428572 -0.122185979857143 0.0670128865985714 0.00676898778571428 0.0273163387885714 0.0560135853571429 0.0749089862857143 -0.00644990271428571 -0.000302735885714286 -0.0399062234571429 0.0411131774285714 0.00215839014285714 -0.0247594099442857 0.000983170218571429 -0.000262815514285714 0.0812732471214286 0.00156956642857143 -0.00446756568 -0.000427575622857143 -0.0259380706857143 -0.00457045380171429 0.000132879857142857 0.000173172428571429 -0.0029518056 -0.0891270663 0.00544115157142857 -0.0507174034857143 0.0895135496514286 -0.000814922428571429 0.00266507557142857 -0.0540153278857143 -0.000553800214285714 -0.000114442002857143 -0.0739322032842857 0.00083505 -0.0441361195714286 0.1813159363 -0.0463405303413429 -0.0220312482428571 0.0502743267857143 -0.0877025468571429 -0.0452738159771429 -0.0279412721571429 -0.0314115808571429 0.0291426817428571 0.000780375697142857 0.00397624248571429 0.0951336227857143 0.0689600900771428 0.0627857167285714 -0.00214991657142857 -0.000280860942857143 0.0324365055142857 6.81553285714286e-05 0.0108476365714286 0.0123907853742857 0.0606917986285714 -0.0369950071 0.1079970654 -0.0432600365428571 -0.0259615875114286 0.0005614205 -0.0716837862857143 -0.0300475062728571 8.05909695714286e-05 0.0729098746857143 -0.000339714171428571 -0.020022868 0.0487768416085714 -0.0500417826171429 0.0633997067157143 -0.0764224510714286 -0.0417961784285714 -0.104037476314286 0.151721538857143 -0.0615248719714286 0.00243360487428571 0.00309908891428572 0.0151637170285714 -0.0300425943642857 0.0268699972414286 0.000778466014285714 4.45179999999999e-05 0.0764159449 -7.67473642857143e-05 0.0913251221285714 0.142831142714286 -0.04848097897 -0.0702549166142857 -0.0551599202 0.0022650342 -0.0407564689 0.0646090412571429 -2.50512485714286e-05 -3.61335114285714e-05 0.0758096338714286 -0.135710384647143 0.0855050828142857 0.0766704278571429 0.0283373187114286 0.0500320404857143 0.00410870228571429 -0.000683885571428572 0.00297734351428571 -0.0273515363757143 -0.0728745498571429 0.00225009028571429 0.0332017480688571 0.001253282 -0.0712676686442857 -0.00858439212857143 -0.0857273581428571 -0.000413926428571429 -0.00128072 0.000341590128571429 0.00173517152857143 0.00461199047142857 -0.000842695857142857 -0.0002625812 0.0443410190985714 -0.00279077484285714 -0.0357041154142857 0.0523073963157143 0.0760795818714286 0.00645845578285714 -0.0768416193014286 0.0260039044285714 8.98507714285714e-06 0.000248038657142857 0.000218856057142857 -0.0604192234285714 -0.00270194774285714 -0.000424941271428571 4.76180771428571e-05 -0.00345142052857143 0.0403652689957143 0.0262572545 0.000105415371428571 -4.71055185714286e-05 -0.000143370657142857 -0.0332254394271428 0.000121778028571429 -0.00253182707428571 0.0504378928857143 0.0402162673142857 0.000776922 -0.0576472379 -0.00819017335714286 -0.138294776857143 0.0563875725714286 -0.0535262224142857 -0.151151172397571 0.0150088054285714 0.000290596528571429 -0.0602587948242857 -0.0841410942357143 -0.0282383108571429 0.113380769971429 0.001466568 0.000174613828571429 0.0186520779071429 -0.0168963792571429 0.013132016 -0.1108088907 -0.02239866 0.0458624707714286 0.00703773261194286 -0.0418061373571429 0.0146997988714286 -0.0432022342771429 0.000180681528571429 -0.00856278708571429 -0.005649562 0.0798346215285714 6.19679785714286e-05 0.0813855035285714 0.000456430571428571 0.0305241497952857 -0.0659909022857143 9.49500571428571e-05 0.0178609542857143 -0.0401542587142857 -0.0342314630128571 0.00126673915142857 -0.00067559 -0.0464765851571429 0.00928799757142857 -0.0782963644385714 0.0710802015285714 0.0425048585714286 0.0168123626214286 -0.0781814903028571 -0.100977285417143 0.00785318942857143 0.0652431553285714 0.02277380058 0.00473861542857143 0.000360513714285714 -0.0272453915142857 3.72207e-05 -0.111641601771429 -0.00475786133285714 -0.00101188178571429 0.00271185357142857 0.000185475320285714 0.00202857285714286 0.000230327571428571 -0.00964080957142857 0.0561482946114286 1.46631532857143e-05 0.0732084625457143 0.0805065564285714 -0.0839791468142857 0.0378057380714286 0.0370840927 -4.12985514285714e-05 -0.0202846000817 -0.0567147756614286 0.000163143 0.0691480272857143 -4.66982685714286e-05 0.00012064956 -0.0379731985885714 -0.00665212585714286 0.000491679014285714 0.0239362917185714 -0.0982493457142857 -0.000525139714285714 -0.0869331330428571 -9.83038e-05 0.0100717884285714 -0.000196274428571429 0.0454004430142857 0.0782950112142857 0.00126953914285714 0.0187917178014286 0.000250537728571429 -0.0360396888371429 -0.00161945657142857 0.00110079314285714 -0.000126096 0.000117136428571429 -1.74254342857143e-05 -0.0548226372714286 0.1773578781 0.00375570486814286 0.000239669314285714 -0.000251315565714286 -0.000235520051428571 -0.000177378855714286 -0.100543673840714 -0.000358035214285714 7.99571428571439e-07 -0.00814013457142857 0.0781300570185714 -0.0603350545985714 0.00304817502857142 0.0100097128571429 0.01763764 0.0631397668571429 0.0548019928857143 0.03409873556 -0.0179287775142857 -0.0403472081428571 0.000255901785714286 0.079374765 0.0561107278571429 -0.0511005818714286 -1.95179142857143e-05 -0.0174210102542857 0.0736267068571429 0.246105116918571 0.00059241985714286 -0.0722641591428571 -0.0992159864285714 -0.0628115884285714 0.000735639211428571 5.49393441428571e-05 -0.00783231957142858 -0.032582249 -0.00377506698571429 -0.0394166238971429 0.0673491543428571 0.000878928985714286 0.0518830184428571 -0.00705481371428572 0.00240068228571429 -0.168946821714286 -0.078536669799 0.0642204565571429 0.0499732100442857 -0.0190374429285714 -0.0266886102571429 -0.00568779871428571 0.00148013471428571 -0.192829127428571 0.043214233 1.2883e-05 0.0689504185714286 -0.127959071 -0.0561314932428571 0.145885827571429 0.0836275531714286 -0.0526439124285714 -0.0751755007085714 0.0859254839 -0.0504937117142857 -0.000313075495714286 -0.000421261428571429 -0.00711743045714286 -0.000369395401428571 -0.0425953445695714 -0.0409931434 -4.99367785714286e-05 -0.0004511479 5.32125185714286e-05 0.00350107542857143 -0.004268949 0.03613498719 -0.0520441837142857 -0.0590525846 -0.000281627857142857 0.0492528637428571 0.000609268057142857 -0.00723266071428571 0.05188463665 -0.000198804757142857 0.16029559767 -0.000881328714285714 -0.000216901285714286 -0.0007659126 -0.0409532030428571 0.00841131271428571 0.05673476978 -0.0430484448128571 0.00148585614285714 0.0478368955 -0.00150085671428571 0.000610863714285714 0.0493389529285714 -0.032036569 -0.00172543571428571 0.0343062913557143 0.00209591514285714 -0.0369950063857143 -0.00132888582857143 -0.17297962426 -0.000318519122857143 -0.0263820206428571 0.01630616768 0.000275310428571429 0.001128626 0.0453106410571429 -0.0588816651428571 -0.000638029957142857 0.0468493917842857 -0.000909168628571429 -0.00248121354285714 0.0723017226142857 -0.000563600371428571 -0.00101232928571429 -0.0465921592385714 -0.0168696675571429 0.100869480452857 0.0805696806571429 -0.00340290486857143 -0.0184695245828571 -0.0689374251714286 -0.00287625101428571 -0.000131440015714286 0.0345789878214286 0.0528561933641429 -0.000189162614285714 6.14259428571429e-06 0.0622927931428571 -0.00626789328571429 -0.07128046 -0.0237581887142857 0.00985109115714286 -0.00492211251714286 -0.000399280857142857 -0.000147202057142857 -7.3731357e-05 -0.000193798428571429 -0.00221365242857143 -0.000111003714285714 0.000476326142857143 0.0253384425285714 -0.0781991137142857 0.000681625057142857 -0.0326876537571429 0.000157253914285714 -0.0440044685714286 2.00439235e-05 0.000746579271428571 0.0956664177142857 0.127130008 -0.0802219724428571 -0.0003244253 0.0552476262857143 0.0774545077142857 0.000411423714285714 -0.0152638856728571 0.0245846848571429 0.0365141454028571 0.0457438870857143 0.0128542749571429 0.000875854314285714 0.000132762281428571 0.02762909067 -0.0496084504 -0.0735991145714286 -0.00510739071428571 -0.0301158445714286 0.0818510201428571 -0.00496644057142857 -0.0755532078285714 0.000105425 0.0593365860428571 0.00187908101428571 0.000837093571428571 0.000919700857142857 0.000141896285714286 -0.000972500428571428 -0.0321865629857143 -0.0481651427142857 0.000116646921428571 0.000275305697142857 0.000503363938571429 0.06894971794 -0.101429393 0.0759017267857143 -0.000130155904285714 0.177821316354514 -0.000169586457142857 -0.00257938314285714 0.000356448728571429 0.0537917827857143 0.021898292354 -0.000310671657142857 -0.0613389111571429 -0.000239293428571429 -0.0198672703857143 -0.0407032774714286 -0.0226331689285714 -0.0364782019285714 -9.62826342857143e-05 -0.0910774332628571 -0.0312568568714286 -0.000285377571428571 0.0485294207814286 -0.000628524899285714 0.000127585557142857 0.00160339142857143 0.0304119753142857 0.0966297394285714 -0.00128131855714285 -0.0782556181142857 0.0445413438571429 -0.000651135142857143 -0.0288698189957143 -0.0246912361142857 -0.0428936534285714 0.149135811442857 -0.000231898842857143 -0.000831624942857143 0.0668404327142857 0.00160130014285714 -3.17897228571428e-05 0.0274348861714286 0.0251332293428571 0.0438905982428571 0.0410837306285714 0.121890936438571 -0.0412612926285714 -0.0427634788142857 0.0383188127828571 -0.044537523 -0.0149172552714286 -0.0620964635428571 0.0330482421142857 0.000449542285714286 -0.0493576362428571 0.0293953367257143 -0.000102171414285714 0.0716235972714286 0.0812383098714286 0.000962692114285714 -0.000528084242857143 0.0109257754428571 0.122306200074286 0.000398464 -0.0427249299285714 0.0444983121428571 0.0990587465291429 -0.00223324685714286 -0.00505142151428571 0.000345413542857143 0.105519234914286 0.0428839601285714 0.0341212023714286 -0.0277931526428571 0.00268963985714286 -0.00499635785714286 0.0523007060714286 -0.000230965785714286 -0.0572272583857143 -0.118203381 0.032681797 -0.00170391797142857 0.0219740807142857 -0.000509490369999998 0.0287285606285714 -0.000432933016128571 0.000298229842857143 -0.000671821472857143 -0.0130043138571429 0.0269498790844286 -0.000532588857142857 0.0586436404571429 0.060208332 0.00263902270000001 0.0571969116342857 0.00158758395714286 -0.0840466516 0.100266137157143 -0.0227648601357143 -0.000262366157142863 0.0482093168571429 -0.00169877614285714 -0.000457374714285714 -0.0106497916728571 -0.0786724794314286 -3.80439857142857e-05 -0.0472462037428571 -0.0899113950571429 0.000491895461428571 0.00787682697142857 -0.000479673571428571 -0.0194683580857143 -0.000467050714285714 -0.00760978371428571 0.0229554282857143 0.115742870171429 -0.000377570142857143 0.0479489955142857 0.000332984795714286 3.31399628571429e-05 0.000875560883285714 -0.0334894387142857 -0.0355585068428571 0.161473114107143 -0.0171890725871429 -0.013845676 -0.0083906963 0.0430074554714286 0.0018904963 0.157224978842857 0.0148912477142857 0.00034375433 -0.0428939652285714 0.01254466884 0.000324949814285714 0.0293226385 -0.0180467103857143 0.000670246342857143 5.88967871428571e-05 -0.00190049273571429 -0.0318855067142857 -0.0495881236408571 -0.0361014614285714 0.110787458621429 0.0676774107118571 -0.0663685021428571 -0.0003683642 0.1319118328 0.040705205 -0.000240953772857143 0.0105039706 -0.0487478792857143 0.120147666142857 0.00703923571428571 -0.0218531054571429 0.0331914457142857 0.00253717762428571 0.000141302114285714 -0.0557177692657143 -0.0234171317 0.0438027765428571 -0.000869430357142857 -0.0960905554285714 9.34597e-05 -6.44291971428571e-05 -0.0302711089142857 -0.000166965714285714 -0.0302311138571429 -1.35358714285714e-05 0.0594708266857143 -0.0247424311142857 0.0003031434 -0.0354359146914286 0.0358389164857143 3.48993971428571e-05 -0.00457434171428571 -0.0548399293428571 0.000454457714285714 0.0720296186685714 0.0501860300428571 -0.0770067211571429 0.0387808671428571 -0.00517164 -0.0680733733771429 -0.0209724482662286 -0.000483614742857143 0.08229464596 0.0644545507142857 -0.0447737625842857 -0.00648814277142857 -0.0223198091142857 -0.00193861312714286 -1.11312142857143e-05 -0.000232011428571429 0.0926600173 0.00367073171428571 -0.0269098212285714 -7.31729571428571e-05 0.00173619745714286 -0.000353754428571429 0.0330991906857143 -0.00338849538571428 0.000576827927142857 0.00110251497142857 0.000628326714285714 0.0302915964757143 -0.00112972896571429 -0.00711097561385714 0.00479494235714286 -0.00191860743685714 0.0003382656 -0.0262091089571429 -0.0827493302971429 0.0560697787714286 0.127946464285714 0.00100832591428571 -0.103329743 0.0613269936028857 0.00568252957142857 0.0436939742971429 -0.0893535500857143 -0.0534925520542857 0.00420719938571429 0.086105487 0.0330217777571429 0.000491801471428571 0.0599350162142857 0.0581422327142857 0.0051605003 -0.0020838559 -0.1159916316 -0.000262373428571429 0.00107178657142857 -2.13975714285714e-06 -0.0621721332814286 0.00155575378571429 0.005287596 0.000476567957142857 -0.0420720584142857 -0.022261717 -0.113954707357143 0.0280485245714286 -0.100236932957143 0.000279427914285714 0.038709942004 0.000800866677142857 -0.0139598574428571 0.00221664642857143 0.000163083714285714 -0.198384673428571 -0.0788963886857143 2.90554428571428e-05 0.0310131607428571 -0.0710918457057143 0.00184845315714286 0.0565620542857143 -0.00049859494285714 0.00121735462857143 0.00717822361428571 0.1123818774 0.0256505786928571 -0.0004875776 0.054974719 -0.000180630971428571 -0.04001921548 0.0326158122857143 -0.000776982754285714 -0.0641785757728571 0.00143163428571429 0.000768747 -0.0669807292857143 -0.04148397568 -0.0626192720285714 0.00218137414285714 -0.000573619028571429 -0.0602610044714286 -0.00362398978714286 -0.000750522057142857 -0.00242796731428571 -0.028504033 -0.065438436 0.115410581828571 0.102206424642857 -0.161968513942857 0.0522244577428571 -0.000323812571428571 0.00554706408571429 -0.0515998245068571 0.00183530214285714 0.0304168155714286 0.0280599423 0.0305495986057143 0.113259997478571 -0.0669229675028571 0.136764172377143 0.000280049857142857 -0.00182080472857143 -0.0116035278571429 0.00556823591442857 0.000447970671428571 0.0797359573285714 0.000716473557142857 -0.002017254 0.0628953959285714 -0.000335452857142857 0.000427328871428571 0.03880563462 0.0254270895714286 0.0442897910914286 0.000136436928571429 0.0806194226571429 0.0058901769 -0.0162918321285714 0.100398444571429 -0.00668472165714285 0.00323400468571429 -0.0549304782885714 0.0122809005628571 0.00260434514285714 -0.003072893 0.0415289467714286 0.00112412322857143 -0.00508397761428571 0.102266056371429 0.0680572574142857 0.138736477885714 0.102938538522857 0.113221095828571 -0.0556066575514286 -0.0245250753 -0.0335267494285714 0.000972923214285714 7.91123857142857e-06 -0.0923173428142857 -0.0027980423 -0.0856982331057143 -0.0860498894285714 0.123167755857143 0.0594161061 0.00169506757142857 -7.50314571428571e-05 0.0368067017171429 0.0560816066571429 0.0645259971428571 -0.0816395977142857 0.0201309867142857 0.0649031391857143 0.0537750251228571 0.0004116952 -0.0640031913157143 -0.0352609085857143 -0.0275665369714286 9.91430714285714e-05 -2.03990571428572e-05 0.0562806436642857 -0.00223549585714286 0.0269505052142857 5.58648571428571e-06 -5.27483571428571e-05 0.0667772892285714 -0.000791888171428571 -0.00706569875857143 -0.00191649742857143 -0.112621741571429 -0.054141951 -0.0985500648 0.00013572172 0.0348138797714286 0.0237720479 0.0596904362357143 -0.01334485818 0.0100635595714286 0.000184104142857143 3.47305368571429e-05 0.0163268080714286 0.0670233726714286 -0.000367425071428571 -0.101437550714286 0.0300284580814286 -0.0126707406428571 -0.00017596 -0.0520569792142857 0.000705258312857143 0.0499649590514286 0.0269007504285714 -0.0532420378571429 -0.000112102767142857 -0.0558702686114286 0.0738364037714286 0.0769410239428571 0.00629624727142857 -0.0704749902528571 -8.43723985714286e-05 -0.0258565358528571 0.135178356856429 0.0567915304285714 0.000705289671428571 0.0566479877428571 0.000282988808571429 0.000207030914285714 0.040836 0.0515148373142857 -0.0489750066671429 -0.00901746300042858 0.000318897557142857 0.170478501514286 -0.0010120516 -0.03147619 0.0449167682142857 -0.0781790255057143 -0.0001359348 -0.12752470087 0.0401821047142857 -0.00806630642857143 -0.000428914934285714 0.0159352807 0.109983846487143 0.0894121091 0.038621117 0.0344474405571429 0.0323979698714286 0.0473712300857143 -0.0629934169857143 0.0445035984328571 -0.016978773907 -0.0275545391042857 -0.000771253 -0.142729000882857 -0.000101865714285714 0.111926601928571 -0.0930962800142857 -1.81603228571429e-05 -0.0477725118571429 -0.0189392542142857 -0.0530563452714286 -0.000287363428571429 0.0355242732 0.00164586587142857 0.000685633555714286 -0.0223224215686571 0.0154679894285714 -0.05586517592 0.154797088 0.0676920036571429 -0.0511528186857143 0.0682315372788571 0.000229739857142857 -0.0470540079857143 -0.0984619030857143 0.0485385017142857 -0.0442060414571429 0.00318314857142857 -8.33807857142857e-05 0.0672711324428572 0.000918705842857143 0.000164076428571429 -0.0223524519828571 -0.000537484714285714 -0.02827500806 0.000113386471428571 0.146967353642857 0.0387332016142857 -0.0241761041285714 0.0238190401857143 0.0391816673742857 0.00344975557142857 -0.0410206371428571 -0.137703590514286 0.000611451528571429 -0.00164998287142857 -0.0528159666857143 -0.00392596881428571 -0.0675914292857143 -0.0350076791285714 0.00104936558785714 -0.0298440927142857 -0.1208893113 0.1016571486 0.06473104941 0.128409086541429 0.057869686245 -0.155185084214286 0.060382567 0.000112563457142857 -0.00471014191428571 0.0844847863 0.000111311028571432 -0.0404116582857143 0.177297446828571 -0.00135512287142857 -0.000162889714285714 0.00329590994285715 -0.000914034 -0.0549035728571429 0.00295388486285715 -0.000998783957142857 0.00102711372857143 -0.00190127071428571 0.000252635428571429 -0.046635063 0.0851814388142857 -0.0733136172 -0.00662353485714286 -0.000672218571428571 -0.0599820120988571 -0.0512462453185714 0.0002275864 -0.127876148071429 -0.0638929949 -0.000348611142857143 -0.0365464697142857 0.00117470031428571 0.0473643267242857 -0.0590458461641429 -0.0461279502285714 -0.0422752252857143 0.00101637585714286 0.00123238771428571 -2.8196e-05 0.0458303384285714 0.0895449538171429 0.000869185785714286 -0.100088489542857 -0.0275527762585714 0.0527309595714286 -0.00208604681571429 -0.0233889533385714 0.000298052571428571 -0.000650222685714286 0.0321051217428571 0.00679393988571429 0.000520440142857143 0.000543162885714286 0.223463304357143 0.150931029575714 -0.000634068285714286 0.087067918 -0.001078204 0.000610455057142857 6.29806357142857e-05 -0.0265437648714286 0.000137474571428571 -0.0466313157142857 -0.099463907 0.00565947055714285 -0.1216574818 0.00037751301 -0.00116232671428571 0.06718262105 0.0721557779142857 -0.0212452523285714 0.00471587446857143 -0.141265663535714 -0.0518554101857143 -0.0570632471571429 0.0189045287814286 -0.0675853988714286 -0.0176698445042857 0.00191484385714286 -4.95015142857143e-05 0.110902591067143 -0.0003769935 -4.65312285714286e-05 0.0606310104857143 3.93377257142857e-05 0.0324244132714286 0.0803251817428571 -0.00335521652428571 -0.000649318285714286 -0.0559598169571429 0.0649874779985714 0.00491823270857143 -0.00404452557142857 0.000147877142857143 0.0777056993285714 0.000168475714285714 0.0594583312171429 -0.00427627871428571 0.000831371071428571 0.000145693071428571 0.000204031152857143 0.0119641543 0.00671000825714286 0.104764481 4.66184714285714e-05 0.00336291945714286 -0.000731450185714286 -0.0125365523428571 0.00268870542857143 -0.0160079527257143 0.0545679910928571 0.116349777757143 -0.0602427258857143 0.0080341753 -0.00220215014285714 4.22611428571429e-05 -0.000661483214285714 -0.0135121129142857 4.76030714285714e-05 0.00296257728571429 -0.0852430312857143 0.00109629585714286 -0.00168746057142857 -0.0313477475285714 0.0981761694 0.0454820094857143 -4.84585714285697e-07 -0.0373779635857143 -0.00138038114285714 0.0231478657228571 0.00303009488571429 -0.0204422695714286 0.0245020445142857 0.0753302559142857 0.0389034904 0.0168586244 -0.0421949626428571 0.107636532214286 0.002020812 2.38017228571429e-05 0.081468129639 0.0770760879714286 0.0635483234142857 -0.0522625626455714 0.00609618764285714 -0.0406144167857143 4.69354714285714e-05 -0.00335193842857143 0.00473629347142857 0.0534333242285714 -0.0718257183571429 2.48290971428571e-06 0.000592594315714286 -0.103124914571429 -0.0140748752428571 0.0348442410257143 0.001615616 0.0427060751285714 -0.000289335442857143 -0.0946662870142857 0.0928098103571429 -0.0928225080285714 -4.20518571428572e-05 0.00181940285714286 -0.0642487760714286 -0.106697236342857 -0.00925993071428571 -0.0318461893614286 0.0400886907714286 -0.000412669697142857 0.215637888194286 0.165954275571429 -0.0610082940771429 0.0162881586842857 0.0721956443755714 0.00263681957142857 -0.000197104542857143 0.0008861014 0.000365334772857143 0.000596086771428571 -0.0464042401714286 0.00543540471428571 -0.0392792388571429 0.00838188238571429 -0.0402644942857143 -0.0319950941285714 0.0309087441142857 -0.000810932542857143 -0.0396911582114286 -0.0899179857142857 0.0587683431857143 0.0481949413428571 -0.0388370935142857 -0.000761690971428571 0.101105471075714 0.0184011049542857 -0.00172138388571429 -0.0421475326428571 0.0477416855985714 0.0160026990685714 0.0828054608571429 0.000881018571428571 0.000125286142857143 -1.54158142857143e-05 -0.00158143871428571 -0.0203013854285714 0.0174141144285714 -0.0532053479428571 -9.55195757142857e-05 0.000233835928571429 -0.0525548293285714 0.0386823477571429 0.000844065422857143 -0.062446641 -1.78962857142857e-05 0.0669893844285714 -0.0277957331014286 0.105375163331429 -0.0594302387871429 0.00704572428571429 0.0675608021142857 -0.000740845571428571 -0.00339696164582857 0.0476190628745714 0.0254432576857143 0.0255688399 -0.0570464453 -0.00463684985714286 0.0465582232 -0.130386763741429 0.0294178690571429 -0.00032784 0.0180019147142857 0.000158538875714286 -0.0314889548285714 0.00445690628571428 -0.0324867740371429 -0.0783267903328571 0.00441404034285714 -0.00416492442857143 -0.0647816704285714 0.000833995714285714 0.000247200785714286 -0.0348534502428571 -0.0333882217142857 0.0434176677714286 0.000238233088142857 -0.0519850407714286 0.0904168566642857 0.100476259714286 -0.0593798902857143 0.000215889828571429 -0.03379223081 -4.37337457142857e-05 0.0893586278314286 0.0767857868314286 0.0764560358571429 0.143434749757143 0.00275685757142857 -0.000420985014285714 -0.000132369028571429 0.0110721808428571 -0.0313513143571429 -0.0263449953571429 -0.00030565979071429 0.0715467758571429 -0.0527904177142857 0.0618383003857143 -0.0797508376328571 -0.00579670442857143 0.0805897694285714 0.0769042930371428 0.133941971142857 -0.000210851361691429 0.0430562717142857 1.57141428571429e-06 0.000632069857142857 0.000395558285714286 -1.4557e-05 -0.0546663927428571 -0.0375428490857143 0.000775866905714286 -0.000994850528571429 0.0198566185771429 0.0962587335714286 -0.0495758882285714 -0.0015836651 -0.0340908364142857 -0.0445314867142857 -0.00670401014285714 0.114336100285714 0.00614203757142857 -0.0348373715714286 -0.00301288571428571 -0.0568057587142857 0.00149415401428571 0.0914504065142857 0.111295839127143 -0.000431957714285714 0.00183599014285714 -0.127946645857143 -0.0399710174 -0.00422288858571429 0.000497061571428571 -0.0509504777285714 -0.0038071563 0.106659775514286 0.0530965529714286 6.04456e-05 0.0723933494285714 0.0420638582857143 0.0299321622857143 0.0348934645571429 0.0914369744285714 0.000619989737142857 0.000105597285714288 -0.115265394414286 0.0404246471428571 -0.03914099784 -0.0427956494857143 0.0371405378 -0.0442953574285714 -0.1102216128 0.00531378504285714 -0.0793942113 0.000220282514285714 0.0006654499 0.00575235028571429 0.0359543253571429 0.000799481942857143 -0.00428648014285714 -0.0744537408992857 -8.63663557142857e-05 -0.00047678454 -0.00135511327428571 0.138974863888571 -0.00651489842857143 0.00109961414285714 0.00127815357142857 0.000263505142857143 -0.0833095165142857 -2.94712857142857e-05 -0.00142353442857143 -0.0592353614285714 0.0687981318771429 5.2344285714286e-06 -0.0125735660428571 0.0394957621571429 -0.00835566358571429 -0.000978761571428571 0.00131096871428571 0.0320684266714286 0.0655002740428571 -0.0004842466 -0.00752418041428571 0.0541721775785714 -0.0593321617142857 0.0425488415714286 0.0628985995714286 -3.28606428571429e-05 -0.0437060070285714 0.0830998340857143 0.0278149641571429 -0.0270958961571429 0.0530374170571429 0.000113483464285714 -0.0250541615714286 0.0354874102857143 0.0370800612142857 -0.0356652657457143 -0.0528897474285714 0.0550543994828571 -4.23022428571429e-05 -0.0487187686085714 0.00354532071428571 -0.0222549391628571 -0.00437287891428571 -0.00201703457142857 0.0198901947285714 5.21573514285714e-05 0.000888946285714286 -0.0646392424285714 -0.000401338571428571 -0.0328733697142857 0.0623738106342857 -0.0812260033557143 -0.000160253228571429 -0.001306919 0.00315859042857143 0.000138087314285714 0.00105895367142857 -0.000331641557142857 -0.0428666244428572 -0.117897237128571 -0.149829505428571 -0.00035087 -0.0509599537 0.00320828728571429 -0.000339541142857143 -0.0521909060114286 -0.0245203709814286 0.106716171957143 0.002274099 0.124556790097143 0.00173535378571429 0.0311066825428571 0.0397667813 -0.0112225921322286 -0.0304039773528571 1.7551309e-05 0.0364772152571429 0.00619055847285714 -0.000368186714285714 0.000264580885714286 0.0574202077142857 -0.0677055983485714 0.122099999268571 -0.000898332142857143 0.00169741543142857 0.000307330144285714 0.0126224064285714 -0.0997992267142857 -0.113811778714286 -0.00749175136714286 -0.0499669239242857 -0.115825837771429 0.0913140047142857 -0.0421157215714286 0.0190318520285714 -0.00219492931428571 -0.00177409742857143 0.000583826142857143 0.0215528747142857 -0.0383246471428571 0.0951567085428571 -0.0787493497142857 -0.0667493131428571 -0.000965365142857143 -0.0243354357142857 0.0472317687142857 -0.0442776435714286 -0.0461442832857143 0.0409822483571429 -0.000223340585714286 0.00255832705714286 -0.134757041285714 0.067336922765 -1.52815e-05 -0.0852369091428571 -0.0208495492271429 0.00129151311428571 0.014118741 0.00121194894285714 2.89051428571429e-05 0.0363078245285714 -0.000226928728571429 -0.000912052442857143 -0.00093492845 -0.103352091319714 0.000445409528571429 0.08161019747 -0.00207414582857143 0.00157556227142857 0.00331616271428571 -0.0685014234285714 0.0164697430857143 0.00187130471428571 -0.0229306190285714 -0.00208102971428571 0.122322068857143 0.00389607057142857 0.000198259714285714 -0.0498541279285714 -0.0289603223714286 0.000500685571428571 -0.030959749 2.69218285714285e-05 -0.00401594628571429 0.0289367117 0.0211174387928571 -0.000165188485714286 -0.1329091444 0.0564570203142857 0.000200683985714286 0.0605502986 -0.00103718705714286 0.0472121702285714 0.00156709814285714 0.0264058989285714 0.213160908185714 0.0732629029 -0.0592779862 0.0517189051142857 3.561129e-05 -0.00146687687142857 0.000122170141428571 0.000152824285714286 -0.0506269006142857 -0.0110099296214286 -0.000587431 0.0692800014798571 0.0410126597857143 -0.0530136347142857 -0.0972486888647143 7.61065942857143e-05 -0.0362613878185714 -0.0124268826571429 0.0361224542257143 -0.0774920106228572 -0.0029950118 1.27311e-05 0.00336074214285714 -0.0431675597142857 -0.0213257054285714 -0.0183459538571429 -0.07323550206 -0.000191744428571429 0.106093836871429 -0.0211375214428571 0.000278053342857143 0.107379661914286 -0.015369329134 0.004735929 0.0673753881428571 -0.0168291968571429 0.000323647342857143 -0.0905260506571429 -0.0344252386528571 0.0463474686914286 0.0814530812728571 -0.0632651121428571 0.0166901534428571 -0.000527941285714286 -0.0427984581142857 -0.0011365331 -0.009250836 0.000104269817142857 0.175407910514286 0.000651162268571429 0.0168543575042857 0.0768014938428571 0.0521237830285714 0.000494708985714286 0.0668247968571429 0.00123380304285714 0.000619118138571429 -0.0730475984285714 0.0364063878757143 -0.0001829653 -0.0362824114 0.000125094442857143 -0.0003243366 -0.0839582344142857 2.84895028571428e-06 0.00799077741428571 -0.0462586814385714 0.000321126985714286 0.000322016354285714 -0.00654577514285714 -0.0006933208 -0.00134097328571429 -0.00687210914285714 0.000559191085714286 -0.000387560428571429 -0.0558317644285714 -0.0319225155714286 -0.0645944597328571 0.134139934571429 -0.0294326130285714 0.000293874847142857 0.0292664638142857 -0.00246413914285714 -0.000684062514285714 -0.0477174453428571 0.0676453789 -0.0432421379328571 0.0360612731428571 -0.0267047965714286 -0.0342063849714286 -0.0701080714428571 0.000155326857142857 0.0284196680328571 0.0538794029357143 -0.064571386 -0.0859431013414286 -0.128775817882857 -0.00228204245714286 0.0153968838571429 0.0389681561428571 0.00116928821428571 0.0559877938142857 -0.0317432597 0.0563571987285714 0.00347744142857143 0.0827081079142857 -0.0592433937857143 0.0351925602341429 -0.00114909971428571 -0.0433265982428571 -0.0684143982253643 0.000904062611428571 -0.0555500517571429 0.0374576495 0.0003731191 -0.000182442125714286 -0.00101647414285714 0.0249274468571429 -0.0481041552285714 0.07434950607 0.0742078484857143 -0.0402309336571429 -0.0393796967285714 0.00304371607142857 0.000669412257142857 -0.155415221971429 0.000283524275714286 0.000334576271428571 0.00121490528571429 -0.0434598452857143 0.0003764836 0.0365057939185714 0.0439407322857143 9.55227961428571e-05 0.000350576714285714 0.0621371787814286 -0.000146778271428571 0.00498614757142857 0.00817864827285715 -0.0441275782857143 -0.000162770787142857 -0.00102019275714286 -0.038107825 0.109881357165714 0.138641129285714 0.0695515398571429 0.237115794671429 0.0632458718571429 0.00677538714285714 -0.0153798276171429 -0.005947954 0.0193941362685714 0.000788660428571429 0.105759661285714 -0.0588938741357143 0.000452402214285714 -0.000178165285714286 0.00317307928571429 -0.0285050034285714 -0.0676779756428571 -0.0353671107142857 0.0228976090142857 -0.00507592132857143 0.00920942685714286 0.0613285307142857 -0.000276112857142857 -0.00914620655714286 0.00544146228571429 -0.00302216828571429 0.000206636728571429 -0.000584163028571429 -0.00140550567142857 -0.00108118542857143 0.0020477417 -0.000474358285714286 0.0270711570185714 0.000242305 0.00167913218571429 -0.00286692255714286 -0.000795443285714286 0.043375927 -0.00528820428571429 -0.0948363600785714 0.0592874854714286 0.0492074508571429 0.0546058216121429 0.00247805185714286 0.0202377819571429 -0.00588714771428571 -0.00206164254285714 -0.000927993571428571 0.193189046714286 0.113036547041429 0.00565386071428571 0.000387313285714286 -0.0237383593228571 -0.000245006285714286 -0.00315009517142857 0.0252493838142857 0.00312701271428571 0.0245169491 -0.00275681914285714 0.0300065793142857 -0.0377604250885714 -0.00278389398571428 -0.0488261895714286 -0.0755762701428571 0.000413807157142857 -0.0730723374714286 -3.60376557142857e-05 1.48498142857143e-05 0.000215832085714286 0.000944383 -0.000442165857142857 0.0528866979485714 0.0218783574142857 0.0553059392285714 0.0361680874857143 -0.0006558316 0.0563632409928571 0.00409445225714286 -7.99543385714286e-05 0.0246674619714286 0.00246868212857143 -0.00502376872857143 -0.00336207364285714 0.00133344581428571 0.0130026424285714 -0.00201142431428571 -0.000924570614285714 -0.117111493042857 -0.0327396309285714 0.000144227071428571 -0.00488465442857143 -0.00695567466428572 -0.000122645557142857 0.0275439146457143 -0.000527875142857143 -0.18623075264 5.79407142857143e-05 -0.000279703031428571 0.00078329465 -0.00339580427857143 0.0397105420714286 0.00455173682428571 0.0558648094428571 0.0651359302 0.0120044814285714 0.00130571233285714 -0.149577152714286 -0.000792469757142857 0.0873300195142857 -0.03316808796 3.15746557142857e-05 0.0743646389328571 0.0601585569285714 0.00272352914285714 0.0031734154 0.0558414668357143 -0.000815252357142857 -0.0090312177 -0.000221017671428571 -0.118068034714286 -0.00111805714285714 -0.0283648776714286 0.000100320428571429 0.000889518128571429 0.0214983638571429 -0.00581731785714287 -0.00496819554285714 -0.000475251571428571 0.0430620252471429 0.000215593285714286 0.001463298 -0.000421229287142857 0.00233209955714286 -0.00403055995714286 -0.00187902473714286 -0.00310251057142857 0.0221267978571429 0.0568285091714286 -0.000616859942857143 0.0688884071571429 -0.000323513 0.0325918348571429 -0.000414643628571429 0.0823243356071429 -1.94448914285714e-05 0.00306640651428571 -0.0520349936742857 -0.0422196942428571 -0.1211956748 -0.0519654458714286 -0.0304424898571429 -0.0461149214285714 0.121330880485714 -0.000408968785714286 0.045658773 0.00469799491428571 0.000652852428571429 0.09430617737 0.0743357607714286 0.0284122742857143 0.0368286233 0.109766039914286 -0.00191825348571429 -0.0210816303814286 -0.00230899114285714 0.0125945991828571 -0.122760238542857 -0.0695927702442857 -0.000892455985714286 6.136965e-05 0.0763538256142857 0.0532732259142857 -0.055042742 0.0943108927514286 0.000429655772857143 0.0341644528571429 2.58216e-05 0.000294496457142857 0.000959133428571428 -0.00189755324571428 -0.0499158085285714 0.0126892047714286 0.124851959428571 0.0554265587714286 0.0494683101428571 0.0474638482428571 -0.00439430985714286 0.0656543099428571 0.0167120587142857 0.00162602314285714 0.04855108818 -0.0624980172857143 0.0952012138514286 0.000736202442857143 -0.02948686385 -0.04128003154 -0.0546549632785714 0.0454435234714286 0.00218207564285714 -0.00831782234857143 0.0786562068571428 0.120156035057143 0.00258227071428571 0.0240242957142857 0.0275178569871429 -0.00118231485714286 -0.0733947982857143 0.0220334300985714 -0.0706987236297143 -0.00153918371428571 -0.052364238 0.00251014142857143 -0.0250971370857143 0.0523010534571429 8.31072285714286e-05 0.000273081002857143 0.00295818857142857 -0.000183354671428571 0.00864757013714286 -0.0390026125857143 -0.00176605528571429 0.0557888074285714 -0.000418444134285714 0.0919075816714286 -0.000225156149428571 0.00476437742857143 0.0262254061714286 0.000621832285714286 0.000486770042857143 -1.07528571428561e-07 -0.0365781248571429 -0.0722511001571429 -0.00123810638571429 0.101115792071429 -1.73499142857143e-05 -0.000110179142857143 0.0239906520242857 -0.0331164122757143 -4.99889428571429e-05 -0.0857909939258572 -0.0448940077428571 0.000929253285714286 0.0995759412571429 -0.00749438044 -0.00666246915714286 0.000375309571428571 -0.0597057451428571 -0.0112973161085714 -0.00424223528571429 0.0523772593042857 0.0247148869857143 -0.000546799814285714 0.0422893717142857 0.00124588514285714 -0.000321357142857143 0.108196983461329 0.107347766331429 -0.0629361598 -0.0845601068142857 0.0438344448657143 -0.0675925192285714 -0.00163692485714286 0.0996516925571429 -0.0372220677571429 -0.0620029001285714 0.135348728871429 -0.000187096685714286 0.041636132126 0.000333599794285714 0.0963920429857143 -0.0805858264428571 -0.00136840805714286 0.00112159545714286 -0.00499622848571429 -0.0391842174271429 1.31590671428571e-05 -0.0406662993428571 -0.000400420714285714 -0.0388716985714286 -0.0648456096171428 0.000102545 -0.130928977671429 -0.00393243215714286 -0.04335973042 -0.000439228228571429 0.0395652661428571 0.000372713514285714 -0.0397152200614286 -0.0611834706142857 -0.0400590779 -0.000479905071428571 0.0262214726285714 -0.0410066103142857 -0.02764719801 0.00873430814285714 -0.00485050377142857 0.000525057757142857 0.00735582668571429 -0.0834645464285714 0.000236290571428571 0.0275295740842857 -0.00193606672857143 -0.000480549785714285 0.0112556107142857 -0.0149943574142857 0.0598477257714286 0.175336984302286 0.0240560542571429 3.16855571428571e-05 -0.000656410214285714 0.0263994456285714 0.0665454151428571 -5.02252342857143e-05 0.0272000224714286 0.000498416204285714 -0.0148441970714286 0.000581084228571429 0.000367469242857143 -0.0191614941094286 -0.00164078081428571 -0.058185359 0.0721846718657143 -0.08512178303 0.0238731504428571 -0.00132349188571429 0.0372624063028571 -8.35611042857143e-05 -0.000402683285714286 -0.0886129161428571 -0.025787349209 0.0386826236 -0.05642883047 0.0596567114128571 0.000834430271428571 -0.0486890274428571 0.0391251769571429 0.061249678 6.97028571428572e-05 0.00414085449142857 -0.104593319314286 -0.0196480341071429 -0.0945685298571429 -0.0157371059285714 -0.000204312642857143 0.0671709296285714 0.0506113126 0.118883019514286 -0.0496788252142857 0.0482894695714286 0.0567278798714286 0.0431524404285714 0.00325680457142857 -0.0801353274571429 0.01564335497 0.104951322885714 -3.65620597142857e-05 -0.00614007542857143 -0.000225439185714286 -0.0020376113 0.0286320818228571 -0.057058542119 0.0274569842642857 0.000501185 0.0737238114428571 -0.0224112502285714 -0.0564735999142857 -0.0128070937614286 0.00205115338571429 0.000143456342242857 -0.104497554362857 -0.000383309142857143 -0.004155116 -0.0441652484428571 0.00402930128571429 -0.000183014119285714 0.00346536585714286 -0.0263372440428572 -0.0345920440885714 -1.60872418571429e-05 0.000248126142857143 0.0371588052285714 -0.029956899 9.38231485714286e-05 -0.119902773528571 0.0366099685714286 0.000398204142857143 0.000201456285714286 -0.0339997180285714 -0.00154945575714286 0.0535222136571429 0.0284031381428571 -0.0632901535728572 0.037862018 0.104988350857143 0.0910856180942857 0.000735268585714286 -0.0786878481428571 -0.0516852045714286 -0.0587343489 -0.0125945102142857 -0.0536788871647143 -0.00135828912857143 0.0988266820914286 0.0652113744428571 -0.0895701669 8.61120542857143e-05 -0.0644711951428571 -0.048001835 0.0003098336 -0.0201231902285714 0.00214087052857143 -0.0314749255328571 0.0513409385285714 -0.0818137235571429 0.0581305654428571 -0.0222015848328571 0.0246442989485714 -0.0160165699428571 -0.0648185164457143 -0.000809206857142857 0.000633111142857143 -8.79288271428572e-05 -0.00263509737142857 -0.0337587414142857 0.044840805 -0.0886132569142857 -0.0540872498571429 -0.128593809285714 -0.0938185502285714 -0.0518967157571429 -0.0762961021571429 1.62515571428571e-05 0.00577323028571429 -0.112526688142857 0.0570891362142857 0.00020505028 -0.103813812828571 -0.0817940376657143 0.000175816 0.0245526146737143 0.0409849323434286 0.000754950352857143 3.81570571428571e-05 -0.0371584899857143 0.0467602753128571 0.0447555943857143 0.0428011860571429 0.0243311588142857 -0.0434721759714286 0.000581072414285714 -0.00048756794 -0.0407243770714286 -0.00125984872857143 -0.000361536371428571 -0.104753560957143 0.00142708628571429 -0.03697724019 -0.02588080375 0.0005338006 -8.154127e-05 0.000871934 -0.000210190128571429 -0.0468726466714286 0.0405886118857143 -0.000244990014285714 -0.000237598898571429 -0.0650251701714286 -0.0639695020428571 -0.00131211014285714 -0.037251531 -0.00134808414285714 -0.0311487948571429 -0.0899201987142857 -0.0405515367142857 0.0379207018714286 -0.000450692228571429 -0.000467281285714286 0.0839932632857143 0.0116105383814286 -0.0779887945714286 -0.000374914285714286 -0.000239547142857143 -0.0622698885714286 0.000746274142857143 0.000146691257142857 0.000354808428571429 -9.7615e-05 1.799254e-05 -0.000623551714285714 -0.00187326457142857 -0.003112075 -0.0394124127142857 -0.0246730941428571 -0.000115910657142857 0.000467169571428571 -0.000125801767142857 0.0320998832142857 0.000458018285714286 -0.0648286525 -0.00103302715714286 0.0320511014714286 0.0215823252857143 -0.0471324971428571 -0.000188214514285714 0.00269318928571429 0.0506958008571429 8.00007142857143e-05 0.0817327512857143 -0.000308568142857143 -0.0322411477 -0.000533947 0.000125920142857143 0.00981283485714286 0.000234211628571429 0.0450589689428571 0.000378203 0.0735966121428571 -0.00102454368571429 0.118598185571429 -0.0304753522857143 -0.0540604097714286 -0.0011114588 -0.0562361487142857 -2.85741428571429e-05 0.0727464931285714 0.000821271 0.0475143201285714 -0.0627321135167143 0.0424683773171429 -0.000105668214285714 5.558351e-05 -0.00769672867428571 -0.0348317485714286 -0.000352942571428571 0.0186507720940429 0.05480489138 0.0323466519285714 -0.0078980105 0.0299758942485714 0.03882921724 0.0273593795714286 8.37171428571428e-06 -0.020278593588 0.0204851147142857 0.0715849825714286 0.0359716129625714 0.0201406321428571 -0.00598855367142856 0.05896573421 0.0869406781428571 0.102000061 0.0143182815285714 0.000674554328571429 -0.038764878548 -0.00105832737857143 -0.000885210571428571 0.144158005857143 0.0593612807571429 0.105774378 0.0464668447142857 0.0933988582142857 0.000557028142857143 -0.0714811540614286 0.0404474606442857 -0.0919464908857143 0.000790727357142857 -0.000158732571428571 0.0641907327571429 0.000322686514285714 -0.083282988 0.0424369636714286 0.0495139024285714 -0.00556394691428572 -0.0007222877 -0.00427506928571428 -0.00132077128571429 0.000208155342857143 -0.00496133971428571 0.0358736721457143 0.00401323 -0.0291522845408571 0.000109012098771429 0.0365768738271429 0.000413892 0.0625812889142857 0.00117410392 -0.000346461028571429 0.0695878823142857 -0.0268906968 -0.0012196169 0.000191786545714286 -0.0302183406571429 -0.00218178898571429 -0.0222802237891429 0.0953960373771429 0.00129365328571429 0.0817649592857143 -0.000682334285714286 -0.101649776957143 -0.00863455344285714 3.33395857142857e-05 -0.0302302872524286 0.0373797837428571 0.0791058537714286 0.000384652728571429 0.0419753004278871 -0.000118441909571429 0.00262935428571429 0.01918953556 -0.0174991260871429 -0.0739267737142857 -0.0600803668857143 -0.0570204577428571 -7.07947285714286e-05 3.92045714285714e-05 -0.0192973676571429 0.0495739336428571 0.0516754549571429 0.0866185566142857 -0.107383580527143 0.041545312 -0.0232488587871429 -0.000195724421428571 -0.0586366456428571 0.0547473308428571 0.0541527506342857 -0.134340959428571 0.0332848112857143 -0.000465674507142857 -0.0001335209 0.0496802941428571 0.0319503519485714 -0.0106776685171429 -0.00126200015714286 0.155699759114286 -0.000250438697142857 -0.0414353722285714 0.0678608952428571 0.00414012692705714 0.000217223285714286 0.0389593204627143 -0.0341719667714286 -0.000568282007142857 0.000754820642857143 -0.0515304615 0.000374863042857143 0.163994043241429 1.17198007142857e-05 -0.0389866728714286 0.0599527630142857 -0.0726377756142857 -0.113004796442857 -0.000267189155714286 0.0438274303571429 -0.0481426458257143 -0.154147403285714 -0.0153453455714286 0.000158137217142857 -0.0130873973942857 0.1188134555 -0.0001752647 -0.0176181374257143 -0.0340530447714286 0.0765303628571428 0.0406627434285714 -0.00128682807142857 0.00120636067142857 -0.0001122891 -0.0506573401428571 -0.000550176771428572 0.0291432563214286 -0.0363510273142857 -0.0280888686571429 0.0540792077942857 -0.0120010840285714 0.0253107161428571 3.75473142857143e-05 -0.0519642274285714 0.00322715257142857 -0.000688932142857143 0.0700436801 0.000147975271428571 0.0374188408714286 0.0573474885714286 0.0339272743085714 -0.0440045713428571 -0.0904431943428571 0.0026413002 -0.000667521142857143 -0.000218338157142857 0.0243271312157143 -0.000431474914285714 -0.00962757177142857 -0.0384235246601429 -0.0706306873714286 0.00189770468571429 0.00829074642857143 -0.00166615828571429 0.0149716188428571 0.0976332824 -3.33850142857143e-05 -0.106766939514286 0.0253653363714286 -0.000855461585714286 -0.000871108342857143 0.0943521824428571 0.00565676364285714 -0.00342065038571428 -0.000536723414285714 -0.00218576792857143 -0.0533812463 0.0371643875657143 0.0169972844285714 -0.0161416284 -0.0471208882285714 -0.0166839245 -0.0400066671428571 0.0346911157314286 -0.132835163685714 -0.0431610358857143 0.0004656769 -0.033194618 0.000497344571428571 -0.0536084845942857 -0.0495746212142857 -7.54155085714286e-06 -0.0170696604285714 -0.0229566289128571 -0.000253598557142857 0.00513366804285714 -0.000114374918571429 -0.0226376225 0.0528582011428571 -2.30215714285714e-06 -0.0163634618968571 0.0505581018571429 0.00600699191428572 -0.0413499818028571 -0.0345955427214286 -0.0996173357 0.0269309024342857 -0.0277581662585 0.111963040344286 0.0284033951142857 -0.0594995598485714 0.0879674817142857 0.0747337841 -0.00704386435 0.0164714320942857 -0.004222479 -0.0281122113942857 0.00160628872857143 0.0162946624285714 -0.000496759857142857 -0.0003843721 -0.00105491261857143 0.0186934797571429 -0.0256779582285714 -0.0479945178285714 0.000108723228571429 0.0182533988487143 0.0179704537857143 -0.0410205256428571 -0.0333103557171429 0.0476166947814286 -0.018860673 -0.0325406708151429 0.0631136791285714 0.0726955857142857 -1.80101428571429e-06 0.0404267101 -0.000815966285714286 -0.004881536 0.000981288285714286 0.0025505966 0.0422794049142857 0.0909059498714286 -0.000242059914285714 0.00876221767142857 -0.00041775382 -0.0584688344502857 -0.0645303028385714 -4.04037428571429e-05 0.110022421242857 -0.2131149501 -0.00335434 -0.0887976536428571 -0.0407933513857143 0.000466700142857143 -0.000469831 0.000239042942857143 -0.00909489100000001 0.00166828528571429 -0.00120646728571429 0.0650951875 -0.000903966485714286 -0.00186595142857143 0.000470280768571429 0.0893521715714286 -0.0892273337085714 0.00522786385714286 0.0001019023 0.000392841928571429 0.0248667425714286 0.0863425389571428 0.0963419987857143 0.0127924542857143 0.0580653202142857 0.00212501372857143 0.0200841722285714 -0.0363834414942857 -0.00202696242857143 -0.0696832887285714 -0.0516925418857143 -0.0739416262714286 0.0407542407142857 -0.0538687219285714 0.0663248174285714 0.0602591102857143 2.45189128571429e-05 -0.130437659571429 -0.0433198517571429 0.000202520385714286 6.51708857142857e-05 0.0330316814442857 -0.000624165285714286 -0.0259674134285714 -0.0825876694285714 -0.000315601714285714 0.000336418 -0.000342845467 0.00215459042857143 0.00206708428571429 0.00157046485714286 -0.000261466285714286 0.0109866541714286 -0.1040848268 -0.0407683258914286 -0.000172288071428571 -0.00312020314285714 -0.00149648481428571 -0.100512103342857 -0.0267939420314286 -0.045132623 0.000250965124285714 -0.0455771445857143 0.0504753499571429 0.00122361128571429 0.00188982778571429 0.0269704567142857 -0.0876713843571429 -0.0522492836428571 0.000737674494285714 0.0729260974142857 0.03118205652 0.0369901412971429 0.0796584505714286 0.0768317355714286 0.000488979857142857 0.0541529580285714 -0.0943971201428571 -0.0449852187142857 0.173291439157143 0.0712925532857143 0.00012955844 -0.00110724285714286 0.03355771 0.0282054037571429 -0.0192479223142857 0.0222813778 -0.000108214704285714 0.149575353442857 0.00179143604285714 0.00573426012857143 -0.0924956805071429 0.0322727370828571 -0.00170253847142857 -0.0475902637285714 0.000185166007142857 0.03225104 0.0625385225857143 -0.0310688942142857 0.0122424664285714 -0.0595772771828571 -1.90491428571429e-05 -7.56738571428572e-06 -0.0392278959442857 0.0218246954914286 0.0494545032285714 -0.00657961214285714 -0.102801963442857 -0.0253470308714286 -0.00958616692857143 0.0223790308142857 0.000938328025714286 -0.0513553476457143 -0.0620077955857143 -0.00703890571428571 -0.00237053228571429 -0.0290940874 5.69394285714285e-05 0.0448106441714286 -5.25227857142857e-05 0.151002447142857 -0.000568326674285714 0.00201726428571429 0.000274285014285714 0.165633848957143 -0.0470039792857143 0.0376351569171429 -0.000109510714285714 0.0555221152142857 0.128294934218571 0.0381043497285714 -0.0458144541714286 0.000683751928571429 -0.00105795848571429 -0.0277233711728571 -0.0006864381 0.00448647385714286 -0.0404436553428571 -0.0006797477 -0.0133722202142857 0.104998745714286 -0.0010622203 0.000886526485714286 0.0203374126285714 0.0402566957571429 0.0605735752428571 0.00236478581428571 0.122620952014286 0.00828942058571429 -0.00361105757142857 0.0428560900685714 0.110093756571429 -0.307865331128571 -0.0826443931428571 0.0594004472 -0.000112302805714286 -0.0709447041428571 -0.1564078512 -0.13151268913 -0.0686537814142857 -0.0532431714857143 -0.0292111007928571 0.0552002880128571 0.0374199339571429 0.0334559804428571 0.00712335422857143 -0.0281656398442857 0.000282151828571429 -0.0117007266142857 0.00168019614285714 -0.000290199442857143 -0.000596284428571429 0.0849826967142857 -0.000170348528571429 -0.000815180428571429 0.0481199341571429 9.74967142857143e-05 -0.113089814128571 0.0730139745 -0.117108728571429 -0.0168939594285714 -0.127755425414286 0.0400063865571429 0.0667313162 -0.0427158216 0.048722556 0.0899410142857143 -0.0815737287714286 -0.000544230057142857 0.00106038757142857 -0.0691894753161429 0.000154214428571429 0.0258820067 -0.00205611268571428 0.00135484 0.144035132785714 -7.98902857142857e-05 0.124402691742857 -0.00366780428571429 -0.00271046413857143 0.0225751898571429 0.0950713194285714 0.0149910254285714 0.0314279011428571 0.0482528639428571 -0.000820169114285714 0.00152003907142857 -0.041415332 0.00227970142857143 0.000589984285714286 0.0390995266142857 -0.000226086957142857 0.0430513255 -0.0285893844428571 -2.230541e-05 -0.000167435357142857 -0.0103523664142857 -0.0291599697571429 -0.0355051084428571 -0.0534618994 0.0271645967714286 -0.0207908955 -0.0491089695 0.000290399272857143 0.0936281897857143 -0.0326607239428571 0.000859785442857143 0.0445787569628571 0.0307284268571429 0.101781188428571 0.0003801634 0.12376140432 0.00165272147142857 -0.0547426789714286 0.000442223857142857 0.0434918449 0.000202602328571429 -0.04205049742 -0.0646627754714286 -0.00276866628571429 0.078478418 -0.0273379528428571 0.0556414965714286 0.0780453185714286 0.00679402647857142 0.000368289285714286 -0.0271378707857143 -9.77880142857143e-05 0.00111995452857143 0.000658003285714286 0.000658353742857143 0.0184922517571429 0.00973318585714286 -0.0342354728571429 -0.0242100849714286 -0.0219410495714286 -0.00432451885714286 -0.0140382439 -0.000880547571428571 0.000814530271428571 0.00179857557142857 9.21234285714286e-05 -0.0499674957142857 -0.100888492714286 -0.00168693927142857 0.0451655275714286 0.0010742569 0.000132306042857143 0.101512208445714 0.124269641114286 0.0429313904142857 0.0426571186142857 0.00158698552857143 0.000120271142857143 0.00206017927142857 -8.80257714285714e-05 -0.00108216468571429 0.070168024 0.0362570341428571 0.0110254738571429 0.0774987425857143 0.113585218552286 0.0380986925 0.00482120072857143 0.116015765742857 0.000595104614285714 0.0115599408714286 0.000241161714285714 -8.19637571428526e-05 -0.0316668961742714 -2.32745714285714e-05 0.00557224760538571 0.0571081519142857 -0.0253680550571429 -0.0977867091428571 -0.00402170942857143 0.00359658757142857 0.0406095053257143 0.000989838657142857 0.00500958985714286 0.00127208243285714 -0.00239346765714286 -0.00646976278571429 -0.00250950368571429 -0.0013574274 0.0507475828428571 0.0551715808285714 -0.058298987 0.0302019249714286 -0.00239384643 0.000539074885714286 -0.0727835237142857 -0.0789190274571429 -0.0590416639885714 -0.0700990641428571 -0.0553065235285714 -0.000630953285714286 -0.0332184180957143 0.0873197530442857 0.000238024485714286 -0.000786649685714286 0.0633052114857143 -0.0903434269457143 -0.0414242736285714 -0.000768845477142857 0.0739797621714286 -0.0463836259471429 -0.0289015707428571 0.000347162057142857 0.0776341912714286 0.0406004735714286 0.047302656 -0.0624322616285714 -0.000124022714285714 0.0311452695714286 -0.000236805857142857 0.035632892163 -0.0289101356285714 0.00383859018714286 0.000400371642857143 0.0423228132428571 0.0889349367142857 -0.000686351285714286 0.0426224614142857 -7.42311428571428e-05 0.0428516240857143 0.001749072 -0.032252227 -0.0279562526 -0.123970989843571 0.000357937571428571 1.037087e-05 0.0327905939928571 -0.000248821585714286 -0.0409990019957143 0.0123251413514286 0.0020826714 -9.80268428571429e-05 0.0635297425857143 0.0551787668571429 6.38e-07 0.0692148751428571 0.000164799157142857 -0.000103672 0.00112965314285714 -0.00141824773973286 0.0818555857142857 -0.000251475142857143 0.105557071 0.0699327807 0.15784518966 0.000138248242857143 -1.85538857142857e-05 6.20263714285714e-05 0.03065054311 -0.0138359723571429 0.0241478702857143 0.0390335128128571 0.00150560817142857 -7.08115571428572e-05 -0.000845453757142857 -0.0424322171428571 -0.0811455708357143 0.0450799336428571 0.0155090465857143 0.123827869628571 0.0391044218857143 0.0054556306 0.0439744138071429 -0.0637963713714286 -1.64471855714286e-05 0.0143279058857143 -0.00148718008571429 -0.0449208970671429 7.68615285714286e-05 -0.0015475557 0.0292784805714286 -0.0465326761428571 -0.0647420425085714 0.0729144294285714 0.000813736 0.01463201478 -0.120914292 -0.000239563852857143 0.0421475330857143 0.00231093318571429 0.0715098183 0.0655158214285714 0.06783834057 0.000248636 -0.0403607606571429 -0.00027814273 -0.03807658 -0.115367760757143 0.0578261899142857 0.000472771508571429 -0.0177956665428571 -0.0503159648571429 -0.0245873657571429 -0.0957031098142857 -0.000155686242857143 -0.0632938497857143 0.0551245363 -1.16597285714286e-05 0.0418772098571429 0.0394621660857143 -0.0725084647 0.0643789719285714 -0.094056642 -0.0257945460428571 -0.0280781181142857 0.11322629748 0.000165020839285714 -5.13889985714286e-05 -0.000472270075285714 -0.0346571159485714 -0.0324458645495857 -0.0583218985142857 0.0617404734428571 -0.000221794128571429 8.86026285714286e-05 0.0323501106857143 -0.0299341169305714 -0.0454650971428571 0.00020373969 -0.0249711351714286 -0.000734098457142857 0.0360891648571429 -0.0490214254285714 0.0459225034476857 -0.001061834 0.130654465642857 0.00243816871428571 0.00532225271428571 -0.00106306328571429 1.59045571428571e-05 0.0564805079285714 -0.0617079501857143 0.0102253622 -0.00654052138571429 0.0352644962 -1.91772285714286e-05 0.0416663357428571 -0.0114384312285714 0.0581928214142857 0.0957322925714286 0.0282613596714286 0.00129065814285714 0.00298472835714286 0.0478324708162857 0.071114452 -0.0556951582857143 0.0287948579714286 -2.98937571428571e-05 0.0543560793857143 -0.0133530404285714 0.000238386978571429 0.0251725580614286 0.0464302175428571 8.27682714285714e-06 0.149009752171429 -0.0276816492385714 6.14129811428571e-05 0.0541336764857143 -0.0223396141857143 -0.0232930129 -0.0475577729285714 0.00164500171428571 0.0560818782857143 0.05545062568 -0.0196602061857143 -0.00356305 -0.00356951228571428 -0.000661643471428571 0.0736404734428571 0.064457045 0.0433908240914286 0.000455425428571428 0.0513990193571429 -0.00580215732857143 0.1033925307 0.0509482902 -0.00593082942857143 0.0103766131428571 -0.000115348828571429 -0.000212843 3.12129728571429e-05 0.0254843654428571 -0.108575328957143 -0.0019225248 -0.0739270457142857 -0.00199815838571429 -0.000351901 -0.00118705342857143 -0.000858606842857143 3.344611e-05 -2.97511428571429e-06 0.000425941 -0.000174399314285714 0.00491134328571429 -0.000667700571428571 0.0607647618371429 0.196479684571429 0.0303684545285714 -0.000173353357142857 0.0674057609 0.000635696714285714 -0.0504236960714286 -0.0118420265714286 0.0228770524428571 0.116665333 -0.000368826857142857 0.000626694842857143 0.0387288279571429 0.0203579536571429 -0.0311731558657143 -0.00424693041428571 -0.0828796514285714 -9.80456227e-05 0.0346488094842857 0.0789498157428571 4.66634285714286e-05 0.0875529835742857 -0.0460198611428571 -0.0247811688928571 -0.0589572668571429 0.0647797765714286 -0.0138664775028571 0.01058414224 -0.0225504502642857 -0.0341295269857143 0.00157101471428571 0.00074177547 -0.000963084371428571 0.000112619392857143 -0.0159055824555714 0.0387035996857143 0.0278621277571429 -0.0689105769942857 0.0247865494312857 -0.000478474828571429 0.0268399968857143 -0.0566453212357143 -0.000157059204285714 0.0672959287428571 0.00138195759385714 -0.000787704967142856 0.0363139438 -4.55658142857143e-05 6.00803185714286e-05 -0.000604423614285714 0.0613906781428571 -0.0413966974614286 0.0001354156 -0.000456135 0.0611530655285714 -0.0423483421428571 0.147620540571429 -0.08921807192 0.02039465681 -0.000305212321428571 -3.83449671428571e-05 -0.0893207732142857 -0.0826792541428572 -4.65636328571429e-05 -0.0129325889571429 -0.000317538824285714 0.0760299477328571 0.000830622728571428 0.00300565742857143 0.0041066 0.114996200428571 -0.0251401668571429 -0.0281554559757143 -0.0357601598571429 -0.00864551289999999 -0.000261477 0.0495952370571429 -0.000756630714285714 1.08704071428572e-05 -0.150817365285714 -0.0353874048571429 -0.0494730937714286 0.0980704636 0.00570932278571429 0.0401133503142857 0.000628404 -0.0100154649285714 -0.0798482955571429 -0.0001650835 -0.0832368673614286 0.003654938 -6.02094428571429e-05 -0.0584442560571429 -0.0334596875857143 0.00395552895714286 0.0193877543285714 -0.0322197565857143 -0.0706199093271429 0.0526590249142857 0.000122384714285714 -0.0694203659571428 0.0257320781614286 -0.0699195408714286 -8.99225928571429e-05 -6.84917714285714e-05 -0.000563031667142857 -0.0360097466771429 -0.000180450957142857 -0.0482279316714286 9.9889945e-05 -0.000120656442857143 0.00185744357142857 0.0296918146842857 -0.0302768875285714 -0.00189339285714286 -0.0238644217285714 0.00291332998571429 -0.00280933771428571 0.0516761702857143 0.000996998742857143 0.0198476944 0.000688151428571429 -0.0644546962857143 0.0511436204571429 0.00616107942857143 0.00169417214285714 -0.0432521764857143 -0.0301014896557143 -0.100570951428571 0.0585886557098571 4.07246028571429e-05 0.000673248028571429 0.0330613922857143 -0.0420617874285714 0.000233570732857143 0.000129831257142857 -0.0572851709571429 -0.171151947128571 0.000263696714285714 -0.0882112138428571 -0.00679650442857143 -0.000247151914285714 -0.00129529241285714 -0.000576947714285714 0.111754130921429 7.36657142857142e-05 -0.0909396357142857 2.25268628571429e-05 -0.0805090425 -0.000436507428571429 0.0312172953247143 -0.0473873262428571 -0.0238007652857143 0.0107480387142857 -0.0568502863014286 0.0495440897142857 -0.103612494865714 0.0276464957777143 -0.0497157092428571 -0.0175920376857143 -0.000907263142857143 0.0358010948571429 0.000275957542857143 0.000651853571428571 -0.0844103772857143 0.000324854142857143 -7.20751142857143e-05 -0.0177355865571429 0.0862616497142857 0.0698434937 0.129944337024286 0.073813649 -0.0755748575071429 0.0766603754142857 -0.0408723150714286 -0.0309400216871429 -1.36069242857143e-05 -0.0385373001142857 -0.0177180835857143 0.03415902264 0.0054145891 0.000480026051428571 0.0206857395594286 -0.00128876871428571 0.000649610171428571 0.0355669904857143 -0.0675960399571429 0.000567734942857143 0.000314234014285714 -0.000508552142857143 0.0277504916371429 0.00295572937142857 -0.00357213140714285 -0.0309903013257143 -6.67905714285715e-06 -2.45334714285714e-05 -0.0558285402857143 -0.001203374 -0.000369928 -0.123842029285714 -0.0530656702428571 -0.000682781571428571 0.0001779419 -0.0490629438 -0.000233645971428571 7.31385e-05 -0.00717257971428571 0.127843700014286 0.0207983306714286 0.0773569057285714 0.0921657521314286 0.0405301291818571 0.0181218328142857 -0.0001039435 -4.41544e-05 -0.00170763985714286 -0.04297991681 -0.0788253722857143 0.123575050032857 0.111226338857143 -0.0053304098 0.0570411436971429 0.00297264642857143 0.000653135344285714 0.118189291357143 -0.0712956115714286 0.0389832035185714 0.0995474933285714 -1.32348285714286e-05 0.000463189042857143 -1.37165714285714e-05 -0.0475079481285714 -0.000218911471428571 -0.000932681314285714 -0.0339865901142857 0.0356690943 -0.000239767420000007 -0.0400319802714286 -0.00160761775714286 0.0821009222 0.00549584814285714 -0.0617043281428571 -0.0281478145714286 -0.0719682729157143 0.0225346905285714 0.0521002647071429 -0.0405188951371429 -0.0440211647028571 -0.00023925371 -0.000728990142857143 -0.144873276 -0.00410414871428571 -0.0686141588571429 -0.133347364585714 -0.0333790799285714 0.0564986228571429 1.48467857142857e-05 0.120721110028571 -0.000893295714285714 -0.02328352352 -0.10306171502 -0.0305285031285714 -0.0286970219857143 -0.0243995298895714 -0.000103871822857143 -0.196004421785714 -0.0316005777142857 0.0225597774285714 -0.0637517382571429 -0.0005078115 0.0329434475885714 0.000257353275714286 -0.0576730662093914 0.0718242355714286 0.0637002306714286 0.00773377967142857 -0.0245298972714286 -0.000684125428571429 -0.120497354471429 0.0931934458714286 0.0387753429142857 -0.0262314364142857 -0.0006323661 -0.000730325228571429 -5.93322857142856e-05 -0.000131177142857143 0.0625566012428571 0.000427406242857143 0.00173689034285714 -0.00532973135714286 0.138303534542857 0.000891145571428571 -0.000124280102857143 -0.000721831285714286 -0.00555995342857143 0.00498618697142857 -0.0445881425942857 -0.00145740142857143 0.0255974990857143 -0.000680706 -0.0215843331571429 0.0330795047142857 -4.53680834285714e-05 -0.000247222025714286 -0.062071761 -0.0428802175428571 5.51472285714286e-05 -0.000490269257142857 -0.003137322995 0.01815931335 0.0725384425714286 0.0344260104285714 0.00166556398 0.00109746214285714 0.170296526342857 -0.00171463053857143 0.000168883571428571 0.0246948928714286 -0.00134650428571429 0.0525434775714286 0.0950284597571429 -8.37730077142857e-05 0.118588296241429 0.0559852584142857 -0.00140369223 0.0233296847142857 0.0871088650042857 0.0360040817142857 -0.00161503785428571 0.111226674014286 1.59539411428571e-05 0.0453505135971429 0.0819898251142857 0.000383092514285714 0.00682709141428571 -0.000673847571428571 0.000510987371428571 0.0848945441428571 -0.027619296 0.0216105666781429 0.0205174495285714 -0.06322451472 1.89307857142857e-05 -0.0581600106142857 -0.0394234925857143 -0.000269195 0.00032497674 -0.0304527882857143 -6.47070000000001e-05 -0.000924720571428572 0.000244918857142855 0.000193578 -3.20451242857143e-05 6.37584285714286e-06 0.000143019114285714 0.00106454235714286 0.00242024842857143 0.0113258807285714 -0.04382138242 -0.00812227291471429 -7.12395428571428e-05 -0.0431403128 -0.00959414292857143 -0.0329200542857143 -0.000949402857142857 -0.05297935499 -0.141661475285714 -0.00354587435 -0.0993434585714286 -0.0476702775 9.70682857142857e-05 0.0519230748571429 -0.0381363767142857 -0.0965813542714286 -0.0762657062671429 -0.0667730352857143 0.100843561104286 -0.0255382292857143 0.0944941093571428 0.0956857902714286 -0.0332297807142857 -0.0376559365714286 0.0641897089142857 0.040292943 -0.00172727757142857 0.0110477437042857 0.000597977571428571 0.0423775675714286 -0.00652090641428572 -0.0623324399571429 0.000826915 0.00758893804285714 -0.0396557456857143 0.000332068114285714 0.0842930993871429 -2.99776571428571e-05 -0.0459367055714286 8.05704228571429e-05 -0.0126340234142857 0.0324270456857143 -0.000408336557142857 0.0909785343538571 -0.103994474557143 -0.0738862904857143 -0.00379434692857143 -0.0421251114428571 0.116093603857143 -0.000164549242857143 -0.000353991757142857 0.000758231285714286 0.0305735262 -0.000507299788571429 -0.00142863958571429 0.0478066842385714 0.0593788264485714 0.00286527885714286 -0.000162836328571429 -0.0347161533608571 -0.00689500094285714 -0.0233537158714286 0.0295386275428571 -0.0760318944285714 0.000168954028571429 -0.00103865044285714 0.0330996010285714 0.000317923128571429 -0.0123478413 -0.00749326084285714 -0.0176509221428571 -0.0282732614285714 0.0867543113285714 -0.000388231257142857 -0.00108000371428571 -0.0366358350142857 -0.00154090651857143 -0.0953620390428571 -0.0716243023257143 -0.132735598928571 -0.000515729314285714 -0.0630417142 -0.000706741714285714 -0.117334374214286 0.000346949428571429 0.0622492921388571 0.0721874515042857 0.000134072067142857 -2.53392142857142e-05 0.000327969428571429 1.59387142857142e-05 -0.0275240231714286 0.0379572149685714 -0.00557617822857143 0.084607183 0.000303496428571429 0.0350552743728571 0.00864321666428571 -0.0542885134285714 -0.0361424620914286 -0.00136439557142857 -0.0436149388857143 0.00379240185714286 -0.0759739211428571 -0.186068581555714 0.0301207537728571 -0.0006760534 -0.0144572201857143 -0.00454895128571428 -0.0575463048642857 -0.00816206794285714 -0.0507432447857143 0.0396908842857143 0.056629202 -0.00332196957142857 0.110609805092857 0.0318145878714286 0.0629610792857143 0.00160455175714286 0.0390993894857143 0.000248084371428571 0.0913422275857143 0.00141741518714285 0.010463431 -0.000175130042857143 0.0552898076857143 0.000374838954285714 0.058176608 -0.0126908921571429 0.0518880627142857 0.0421178087571429 0.00295702186857143 0.01626118301 0.00162719314285714 0.0789033025714286 0.0363057338571429 -0.00010300171428571 0.0424093561 -0.0433581157428571 0.0819602404285714 -0.0191245795514286 -0.0798397620714286 -0.0133277642857143 -1.59142857142858e-06 -0.00695510797142857 -0.00201615915142857 0.00112955968571429 -0.00124944314285714 -0.00108536744285714 -0.00178931885714286 -0.000294423214285714 0.0851063554857143 -3.99571428571743e-09 0.0603384151128571 -0.102856958657143 0.0087255934 0.0150776722428571 -0.162368271342857 -0.00128039814428571 -0.00142791357142857 -0.000903969 0.0892071220857143 -0.000760642485714286 0.0262649186285714 -0.0233037110185714 -0.00107733957142857 0.000242986914285714 -0.0916587189 0.000417287285714286 -0.02110421002 0.0206007587285714 -0.0470997162714286 0.109680301671429 -0.0017832202 -0.0784911685714286 0.0403315887714286 -6.36809385714286e-05 0.000232757085714286 1.89347142857143e-05 0.0554514259857143 0.0989111875714286 0.00261957651428571 8.07503571428571e-05 -0.000207728037142857 7.54356371428571e-05 0.0651507358571429 6.12979585714286e-05 -0.0166577490571429 0.0510886672142857 -0.0002645295 0.0017415864 0.0780502058571429 -0.0381112614 -0.0611510420428571 -0.085281245 0.0251615642514286 0.009167739 -0.000627658485714286 0.0633118986285714 -0.000911519628571429 -0.000100442857142857 0.000720303714285714 0.0777718186628572 0.0117002137 -0.0764359534285714 0.0829417351428571 0.0478320592857143 6.10348557142857e-05 0.000152972885714286 -0.0608356929142857 -0.212856520714286 0.142185687285714 -0.0732480827142857 -0.0107349722857143 -0.0419110127285714 -0.0740474357714286 -0.000125124171428571 0.0695010202857143 -0.00620234708571429 0.00239289067 4.48253428571429e-05 0.120301375271857 -0.00101284494142857 -0.00152367485714286 0.000744421557142857 0.00070089 0.00112743641428571 0.0728060257657143 0.0670008139857143 0.000106651457142857 0.00234613042857143 -0.0292924529471429 -0.001537939 -0.0582236741 0.0493167708142857 -0.000824568085714286 0.0235593292262857 0.000915435428571429 -0.0944762262128571 -0.0357537400857143 0.105929205785714 0.0284241159285714 -0.000662650785714286 -0.119832801257143 -0.00354634628571429 0.0339006172857143 0.00113078586714286 0.0582895275114286 0.0719820241428571 0.0252500388 -0.0194159022428571 -0.0362607138571429 0.0308275548714286 -0.000394231428571429 0.0354812126385714 0.000915143142857143 -9.97394e-05 0.0510311979428571 -0.000102315065714286 -0.0114195709857143 -0.0127929488428571 0.119019949428571 -5.897422e-05 0.0649584016285714 -0.0430853338571429 -0.000174761285714286 0.0235146071428571 -0.000420953714285714 0.0117723245428571 0.0969957912571429 0.133308425 0.149159284371429 -0.00254381917142857 -0.0240806805857143 0.0576041890285714 -0.00289114118571429 0.000144295985714286 0.0557249427486571 0.000350733857142857 0.0822241525714286 0.0949736331428571 0.0148631526328571 -0.0439176905285714 3.42224684285714e-05 -0.0130192479442857 -1.14027257142857e-05 0.000957464571428571 0.00177166371428571 0.0599858500714286 0.0110414378571429 0.000321325571428571 0.0425068808571429 0.0513056808571428 -0.000784121128571428 -0.000963819287142857 -0.000676075071428571 0.0005881808 0.000131208771428571 -0.0430677533142857 -0.0464901863142857 -0.0242292152857143 0.012020098 -0.0723143332857143 -0.000192555642857143 0.0285274165985714 0.0826697630192857 0.000395915142857143 -0.00135581757142857 3.39057571428571e-06 0.0663374445714286 0.179711001285714 0.000103682271428571 0.000642996157142857 0.0677560538857143 0.0434891547142857 0.09548048572 0.0317589615114286 -0.0566678650485714 -0.00242148985714286 -0.00174204857142857 0.000898703614285714 -0.100475744371429 -0.0627051790571429 0.0364051354442 0.129452975781429 -4.17105571428571e-05 0.0737010433642857 0.0361895403285714 -0.02483131734 -0.00142674028571429 0.0448193690142857 -2.59912857142857e-05 -0.0594551674285714 0.04350612656 -0.04941785196 -0.000741289757142857 -0.001084021262 0.00373228192857143 -0.0160953614857143 -0.0299651425971429 0.000442045945714286 0.00341899675714286 0.0121244917285714 -0.0315202164757143 -0.00121369881428571 -0.0109004824285714 0.0261969476428571 -0.105761000285714 0.0184583964 -0.00678903545714286 0.0381599191971429 -0.00232052811428571 -0.000103240077142857 -0.0572225398571429 -0.0828612757195714 0.0142080957571429 -0.0368825335857143 -0.0004754609 0.144282423235714 -0.0224749838428571 0.200915752227143 0.03695625119 -0.000120092271428571 -0.1038560063 -0.000731505428571428 -0.0108269641428571 -0.0437353775714286 0.0191082229702857 0.0175174832857143 0.0176837491428571 -0.0186285080528571 0.00463905828571429 6.41212571428571e-05 -0.05170345466 0.0154755651428571 -0.0469084317857143 -0.0365184651571429 0.0404127911714286 -0.0431228414285714 0.000875356114285714 -0.0334791263428571 -0.0423295562857143 0.0857493822285714 0.000374820814285714 -0.0546332951428571 -0.000353072082857143 -0.0200056242857143 -0.0835984306571429 -0.0231839425571429 -0.0131466494714286 -0.0112662175714286 -0.000184068 0.000452161442857143 0.0131834925714286 -0.0585517779428571 0.0450181608971429 0.0519525015257143 0.0359490773857143 -0.0321046825714286 0.002685121708 -0.00388770955714285 -0.00316056128571429 -0.0719531378714286 -0.000737320971428571 0.108172900157143 -5.79915714285714e-05 0.00126355214285714 -0.00280685721428571 -0.00187913840714286 0.0259128271142857 0.000864730714285714 -0.0309723553114286 0.000238602714285714 0.0676664134457143 0.0320101163 -1.43545191428571e-05 -0.00897327318571428 5.73515428571428e-05 -0.0394333081428571 0.0366533547142857 -0.0404615518428571 0.0994104441275714 0.000865151428571429 0.00223452624285714 0.0402295259649714 -0.09481168701 -0.0571966237428572 0.0497412264285714 0.0812004617142857 0.0534082507 -0.0676803399971429 0.126896539142857 -0.0550458386285714 -0.0574687575557143 0.0121571153885714 -0.0928911047857143 0.0879158040012857 -0.0750306675193857 0.00214425682857143 -0.0670238514285714 0.067500442 -0.0375743839142857 0.00227791257142857 0.003279216 0.0139793480185714 -0.00264881778571429 0.00794740857142857 -0.0536542949142857 -0.000603513 -0.000357849485714286 -0.128670452157143 0.0500363970571429 -7.54401428571429e-05 0.000480427212857143 0.0468490165714286 -5.61640285714286e-05 -0.0701570201 0.000677239714285714 3.81549571428571e-06 0.0628195990285714 -0.0675099547 -0.0914373905714286 0.0360482664285714 -0.000381797007142857 -0.000130165285714286 -0.0273254288885714 0.0571142647914286 0.0408812571428571 -5.97780428571428e-05 -0.043274595 -0.000107111857142857 -0.153962573428571 0.0386780704714286 0.0005540406 -0.0693913333714286 -0.000579402571428571 -0.0181007747071429 -0.000102068128571429 0.0234146074357143 -0.0673062127428571 -0.0275912984282857 -0.00843150159714286 -0.02843785464 0.0639589227142857 0.0417309705714286 0.056799697 0.0424604709857143 0.000343949508128571 -0.00126284942857143 0.0648834216071429 0.0995479477428571 -0.00136679428571429 0.000180918342857143 -0.0240434488651429 -0.000873774004285714 -0.016237871 -0.0363790517142857 -0.000717343968571429 0.019144913 -0.185078513671429 -0.102445751614286 -0.00352745898571429 -0.000205402126571429 0.0414131737428571 -0.000368677828571429 0.0626489941285714 0.112045275528571 0.112615112385714 -0.00426976942571429 0.000445811714285714 -0.000358893228571429 0.000991394808571428 -0.00525143428571429 0.0936331555714286 0.0300154587014286 0.00146134181714286 0.000300842142857143 -0.0296354071571429 -0.000471817585714286 0.00153288042857143 0.06633080185 -0.000176284985714286 -0.000924907642857143 0.0380885168 0.179862437428571 0.0006434787 0.00103988421571429 0.0318646025714286 -0.145547693 0.00277896148571429 -0.0398165785285714 0.00454483754285714 0.000347078142857143 0.04030248796 -0.0418194792714286 -0.00241783057142857 -0.000987156342857143 0.0131143767142857 -0.0437325341857143 0.011514215 -0.0211281047142857 -0.000609140714285714 -0.00135354585714286 0.117532917142857 -0.000536139142857143 0.0766335576285714 -0.0620740201857143 -0.00657113771428571 -0.008427698 -0.0370167747857143 -0.000954959 -0.096525927 0.000469483428571429 0.0477489142714286 -0.0455164735214286 0.00512192595714286 -0.0246322972857143 1.87520542857143e-05 -0.000209891828571429 0.0311501856054286 2.41780857142857e-05 -0.0201798301428571 0.00821702644285714 -0.000223790142857143 -0.0867851667441429 -0.00188955242857143 0.0213367854381429 -0.0114282495428571 0.0560410928212857 0.00933739214285714 0.0104721392142857 -0.108555075514286 -0.0486885122714286 0.000387445 0.113679365164286 -0.00260496 -0.0196413457142857 0.000335310971428571 0.00359838885714286 -0.000260481282857143 -0.140491196442857 0.000172833327142857 0.000552258571428571 0.0419167412857143 0.000803358271428571 0.0327907899142857 0.107786351657143 0.00210692128571429 -0.0218586849 -0.0298417336185714 0.0344066741857143 0.0455202207571429 0.0326165811571429 -0.0261775756571429 -0.000462954927142857 0.099503649316 0.000247807142857143 -0.00640178257142857 0.000450849857142857 -0.000480494857142857 0.0743128754142857 0.0915304783428572 0.000288664 0.149938765131286 0.0526419323857143 -0.0412107442857143 0.000439636371428571 -0.000132794257142857 -0.000487433371428571 -0.0555821097571429 -1.91624e-05 0.0778779495478571 0.000979336528571429 0.0739211546285714 -0.0261339905428571 0.0374019455714286 -0.0232605314712857 0.0497132805142857 3.20986885714286e-05 -0.00107115758571429 -0.000114085277142857 0.03439882175 0.157688311727143 0.00449976295142858 -0.0443891634571429 0.00776983242857143 -3.058108e-05 -0.0002697195 -0.000103574185714286 -0.0362140525428571 7.68520424285714e-05 -0.00208752422857143 -0.0319779298018571 -0.0336236094028571 -0.0858531023285714 -0.0317499590714286 -0.0912839574142857 0.108746886 -0.0374515499171429 0.071188326 0.0310936561428571 -0.000620644771428571 0.00236071796714286 0.039021379 -0.021768761 -5.30918142857143e-05 -0.169009183528571 -0.0779864485714286 -0.0321929546285714 -0.00977870068128572 0.000432858101428571 -0.000652198957142857 -0.181587660757143 0.0519611344142857 0.18714324928 -0.0397622168857143 -0.001690627 0.164285984328571 -0.093214773022 -0.093682298 -0.000667643571428571 -0.0259808442857143 -0.0271573147 0.0694924279228571 0.0668857829142857 0.109650258811429 -0.075491769 0.0632716009 0.0556111260071429 3.97717571428571e-05 -0.000248130428571429 -0.0615639423914286 -0.000591054628571429 -0.000807118257142857 0.000948569428571428 -0.136960675714286 0.000449610085714286 -0.0501674278571429 0.124324145828571 0.0854148715714286 -0.060244158 0.0507946106142857 0.00991670158571429 -0.0197202351428571 0.000111430542857143 0.0508994485142857 0.0742440875842857 0.0683005822142857 0.0040241451 0.120472130714286 -0.00177472905714286 -0.0166570682857143 -0.05201594 -0.00124663557142857 -0.0600521217685714 0.034432705 0.000449131085714286 9.00047142857143e-05 -0.00190486458714286 0.0484199838857143 -0.000724256557142857 -0.0405294605142857 -0.0328452791428571 -0.0119039508714286 0.0407789709 0.00111090471428571 0.0344218341285714 -0.00217229091428571 -0.00684865621428571 -0.000539963428571429 -0.000215990794285714 0.000250795857142857 0.0532848828571429 0.0001231598 0.000300093614285714 -0.00136328828571429 0.00194268251428571 -0.0477749037285714 -0.000209938314285714 -0.0273726492685714 0.0442061007142857 -0.0001807369 -0.0480526092714286 0.00177968534285714 -0.0360077070871429 -0.00132419390857143 0.00133286528571429 0.00187679475714286 0.135233657428571 -0.05295259102 -0.0703744249 -0.00116707028571429 -0.152187348571429 0.00133659687142857 0.00137564271428571 -0.0228337011371429 0.0396231748557143 -0.0526228170714286 -0.0779361370228571 -0.0264405398571429 0.0445124397142857 -0.114663002128571 -0.0298085736571429 -0.00137324442857143 -0.0652373358571429 -0.000719176285714286 0.0105255954714286 0.0543788994 0.0340462210357143 -0.0717107294614286 -0.0538131378714286 0.0285675161557143 -0.02270107269 -0.03765896 -0.0400567642857143 -0.000404114871428571 -0.125840000425714 0.0428944964142857 -0.000512132142857143 -0.0390797197292857 -0.00989806757142857 0.0708195355847143 0.00112949094285714 0.0014804847 0.000101241662857143 0.0425921311428571 4.2141127e-05 0.126278933971429 -0.0354089178571429 -0.00110786371428571 -0.00122975449142857 -0.000840492 0.0768639967314286 0.128944810142857 -0.000128504485714286 0.00217078234285714 -0.0145373944285714 -0.00418307828571429 -0.00173307297142857 0.044814369 -0.0439285919628571 -0.000459293228571429 -0.00152426071428571 -0.006338594 0.0617508081857143 0.0231319220228571 6.31810285714286e-06 0.0218042632857143 0.0559461253285714 -0.0397629377528571 -0.0401876868714286 -0.0672768729571429 0.0442834465857143 0.0736482495714286 0.0206548240681429 -0.0237341273214286 0.0390237045057143 -0.0007036081 -0.000788422571428571 -0.0041671595 -0.000624247471428571 0.0585468659857143 -0.049688709 0.1110952031 0.00279040628571429 -0.0363180932857143 0.051624618 -0.0234762732157143 0.00395571701428571 0.0895477951428571 3.97092428571429e-05 -0.0236731033857143 0.0637850373571429 -0.00256479472714286 -0.0304046405 0.00081027694 0.0274623114414286 0.000941574885714286 0.00631515430971428 0.14109174344 -0.141860646 -0.0587007471428571 -0.0341234074 0.0202692369052857 -0.0351055940423 0.0113035224428571 0.0509619680285714 0.0356837533857143 -0.00135513884285714 0.0131812971342857 0.0014167675 0.00333281514285714 -4.07487814285714e-05 0.00149403542857143 0.00812919302857143 -0.0778284451428571 0.00279532 0.103433965885714 0.0340875555571429 -0.02909054189 0.0493660373142857 -0.1508114622 -0.00258326342857143 0.0306551687557143 -0.00839742798714285 -0.000205416234285714 0.0932877798428571 0.0136279102857143 -0.000528976371428572 -0.026208113058 -0.000606911527142857 0.0774315159857143 0.06027842205 0.0024130318 -0.165929828428571 -0.0243683942057143 0.000237597072857143 -2.64647228571429e-05 0.000201922428571429 0.006563517 -0.0394357616285714 -0.000914831142857143 -0.0851124932857143 0.00019339869 -9.22590605e-05 0.0403131668371429 -0.02004436917 0.0002568361 0.00105483302857143 -0.00231717814285715 -0.0654291139142857 -9.7706e-05 0.000166172608285714 -0.000111408657142857 -0.0610631632857143 0.00243841151428571 0.0612927222 0.00153972857142857 -0.0559583687142857 0.000735927214285717 0.0461862414557143 -0.0618703988271429 0.000118587628571429 9.07350585714286e-05 0.017398962 -0.067396676382 -0.000196350035714286 -0.0494581503857143 3.52876571428571e-06 -0.00210218697142857 0.0860009391428571 -0.000413675714285714 -0.000589754371428571 -8.84911757142857e-05 0.0403981773285714 0.0134333551657143 0.0809661872857143 -0.0491933606957143 0.000467420294285714 0.00185072491428571 -0.000181043178571429 -0.0989317009857143 -0.0182459878 0.0301562808571429 0.000186537918571429 -0.0677680635857143 -0.0570967532428571 -2.70859142857143e-05 0.0900978012857143 -0.00722061181428572 -0.00693820371428571 -0.0381283568571429 -0.000811471114285714 0.0143076101171429 -0.000108909394285714 -0.0899395677142857 -0.000303469185714286 9.36548642857143e-05 -0.0938356437085714 0.128573154230429 0.013511733139 -0.0477311317428571 0.000108921142857143 -0.0562035901257143 -0.0428389866742857 -0.000136413740571429 0.0386149318285714 -0.109269361685714 0.000652609374285714 0.00109021377142857 0.000542093858571429 -0.0323912962428571 0.0565685415 -0.107407835285714 -0.00261929835714286 -0.0909209831714286 0.0806253927055714 0.123221208285714 -0.0183768497142857 0.0703692496885714 -0.00117837442857143 -0.0985921255714286 5.18735085714286e-05 -0.0786169351428571 0.0216471047157143 0.0547146480857143 0.0314912588242857 -0.0458747930428571 0.0349854403242857 -0.000741518857142857 0.0481305062857143 0.00122578228571429 0.103838535 -0.000271118714285714 -0.0464904535285714 0.0153873461142857 0.023043981 0.0646610279 0.0453489344571429 0.00107887262857143 0.000349031857142857 0.000596026242857143 -0.0530996304285714 0.0107978955714286 -0.00225025642857143 -0.00303065242857143 0.0475204539871429 -0.00749717251924286 -0.000650063571428571 0.173777919471429 0.0328694444571429 0.000178441285714286 0.0472204637142857 0.0435907163428571 -0.0492064778628571 -0.0238497868328571 0.105543883845714 -0.0327529853714286 -0.000215427201428571 -0.0334100284128571 -0.0174680448714286 0.0202312933042857 0.008584484 0.0204715684585714 0.0002307665 0.000361392224285714 0.00736293957142857 -0.0907977480016329 0.0405386598457143 0.000123525435714286 -0.0464645398285714 -0.001143912 0.000365031615714286 -6.88795428571429e-05 -1.03943571428571e-05 -0.0428398756728571 -0.009636312893 0.0040815825 -0.0332959702428571 -0.0002096598 -0.00142235671428571 -7.27788214285714e-05 -0.000270121914285714 -0.0201723367671429 0.00177962471428571 0.000252592542857143 -0.0435831568114286 0.00482941655714286 0.00367086942857143 0.000576705714285714 -0.0285091846057143 0.000444750428571429 -0.00321086785714285 -0.0522931861 -0.000324058942857143 0.0385362362571429 0.0410538111571429 0.000284844442857143 0.0691257456571429 -0.0546712586285714 -1.27624585714286e-05 0.0520056962857143 -0.0445702408571429 0.000238580342857143 -0.0265928708571429 0.000482316428571429 -0.0619053984285714 6.51601428571429e-06 0.00383090314285714 0.0160178778057143 -0.0156116595714286 -0.0423993663385714 -0.0788089521285714 -0.0443036484385714 0.0727292613414286 -0.0259912591285714 -0.127831072971429 9.07894114285715e-06 -0.0576616483328571 -0.0344710116428571 -0.0056399909 -0.0857862597414286 -0.0930951534871429 0.0646894714257143 -0.0108336906314286 -0.000356114014285714 9.49667442857143e-05 -0.000454546 -0.0598650331642857 -0.0224417194714286 -0.000713982671428571 -0.0006638441 -0.0263436654012857 -0.0134411971428571 -0.0701731462142857 -0.000101677157142857 -0.0484387588857143 6.30338757142857e-05 0.0359159581585714 0.00027706217 0.046802403 -0.007754563 0.000181914042857143 0.123818332524286 -0.000496643569999998 0.0207064962628571 0.000356405371428571 0.0140589004142857 -0.0401527788785714 -0.0413046600714286 0.000912904642857143 0.0612284189714286 -0.0740307861142857 0.0193242436714286 -0.0337763207 0.03923618048 0.0718368086428571 0.0513702056714286 -0.00144492014428571 -0.0344648410528571 0.0131706494942857 -0.0504434626828571 -0.0229797812571429 -0.1099483537 -0.0811513539428571 0.000626722542857143 -0.0217375335745714 0.126185326942857 0.0808669536857143 -0.00731677871428571 0.0716978293028571 0.000492785902857143 0.0135870681314286 0.0351844705714286 -0.000456168471428571 -0.0651704495428572 -0.0336832412857143 0.113548511214286 -0.06326214777 0.0509591870957143 0.0304338238571429 0.102838899571429 0.0894672277774286 1.85857885714286e-05 0.0015642453 0.000402727657142857 0.0646472018785714 -0.0111820608571429 0.138746202714286 0.133829440271429 -0.0312718242494286 0.0880187307528571 9.71313e-05 -9.59853571428571e-05 -6.55613571428571e-05 -0.0304227592714286 -0.0255171757571429 -8.27644733428571e-05 -0.00019183964 0.0287187390428571 -0.00346038023614286 0.003137193 -9.04999999999999e-06 -0.00186812428571429 0.0566729680857143 -0.000416646885714286 0.0734179237428571 -0.000434393542857143 -0.00010995478 0.102525842341429 -0.000451247642857143 0.0589520513714286 0.000383615 0.0327605569285714 -0.000398478128571429 -0.0438676958571429 0.000104867042857143 -0.01113471 0.00091354521 -0.0382566348471429 -0.0010394706 -0.00220632914285714 0.000456838471428571 -0.0528733466428571 -0.0274026558142857 -0.0371575578428571 -0.0416205361142857 -0.0573359012857143 -0.0527714980714286 -0.0465062114428571 -0.000520189857142857 -0.000344499742857143 -2.64937414285714e-05 -0.000175209908571429 -0.000268105157142857 0.0429633915428571 0.0078855389 0.139127385238571 -0.000898683142857143 -0.0120873559857143 0.00022871214 -0.0416852498385714 0.000341749142857143 -0.0899111308857143 -0.000958146247142857 0.00852925264285715 -0.000390300707142857 0.0733252368571429 -0.00167526205714286 5.16517657142857e-05 0.000705102742857143 0.0610097549571429 0.0782955195285714 0.000108515328571429 -1.15107285714286e-05 -4.21797857142857e-05 0.00316500004285714 -0.0394529067142857 0.105391414142857 -0.0492477724434286 -0.00144370764285714 -0.0706123177571429 -0.101002028312857 -0.0348892596114286 0.0645976719571429 0.0613206986285714 -0.0459349631428571 0.0685679271428571 0.000929234735714277 0.0224056691922857 -0.0009779171 -0.0319633791571429 -0.0867325614428572 -0.045561222 -0.000118971485714286 0.00176071897142857 -0.0480940123742857 0.0497181044714286 -0.0031787617 -0.0149642415714286 0.0455580978285714 -0.0367077811014286 -0.0655380443571429 -0.00560038725714285 0.026551677 0.0332900750371429 1.60481428571429e-06 0.000899316285714286 0.000156044494285714 0.000630374545714286 -0.00303769417142857 -0.0473087759885714 -0.170277779871429 -0.00736756442857143 0.0411623293771429 0.00143011642857143 -0.00134397897142857 0.00015710143 -0.0415851287 -2.14541192857143e-05 -0.000152701142857143 -0.00112619128571429 0.0518352813442857 0.015843859 0.00250553184285714 7.92105857142857e-06 -0.0475657508142857 0.0242098011814286 -0.00283566138571429 -7.92565e-05 0.00401715371428571 0.0451253628 -9.47270142857143e-06 -0.000241129357142857 0.0955543771671429 -0.103077804 -0.00529232030000001 -0.0549424773442857 -0.0726313898142857 -0.0893785570285714 -0.0678535842328571 -0.07992392954 -0.0847318587285714 -0.000143296016428571 -0.06500000939 0.0422625242657143 1.88967999999999e-06 0.000991536 0.00130898307142857 0.0681387331857143 -0.00477205375800001 -0.000928760571428571 0.0589526426714286 0.000862882914285714 0.0335031499357143 0.000617472857142857 -0.000288889904285714 -5.36278e-05 0.0314039343142857 -3.53350271428571e-06 7.36558742857143e-05 8.51413285714286e-05 0.068807776 0.000700203542857143 0.0427926388857143 0.000266473285714286 0.0494718900514286 -0.000228123214285714 0.000449250871428571 0.000395839714285714 -0.000401742571428571 0.127382518885714 -0.0610360588642857 0.00834461771428572 0.0229503858285714 -0.000136529142857143 0.000650058857142857 0.000295713457142857 0.0431629497142857 0.100495267717143 -0.000202881442857143 0.000557617142857143 -0.0605230111428571 -0.000190424 -0.00363652657142857 -0.000573379857142857 0.00384858585714286 -0.0243011777142857 0.000458359928571429 -0.000137675814285714 -0.0642092950857143 0.0005360231 -0.0842070105714286 -0.0366824063285714 -0.0316273461428571 0.0868200027285714 0.00123438414285714 0.111983633985714 0.0306876954 -0.000601997314285712 0.000105542671428571 0.000323273244285714 0.0306521792371429 0.0735412561428571 0.0315707507157143 -0.0505140875 -0.000459639828571429 -0.0345549612428571 -0.000937847042857143 -0.000794049285714286 0.0533794967 -0.07750713269 -0.0542065131428571 0.0766605707 0.00848816 0.0208475565714286 -0.0380167761428571 -0.000950699757142857 0.000318810271428571 -0.110199510571429 0.0859078456585714 -0.00110923428571429 0.081883583 -0.000576745657142857 -0.111910319292857 -0.0243714657142857 -0.0291745449414286 0.0217914330714286 0.00831707895714286 -0.000118950654 -0.0968762195428571 0.0104365284285714 -1.60217985714286e-05 -0.0577931656714286 -8.18644285714286e-06 -0.000288648571428571 -0.0712188471128571 -0.0281670703571429 0.03226361838 -0.000242046192857143 0.00143481988571428 0.00387038852857143 -0.000259819524285714 -0.0181610426 0.000647859 0.0372051148571429 -0.0317258464857143 0.000318258242857143 0.00975028805142857 -0.0261246759571429 -8.30413857142857e-05 0.0349882052571429 -0.0636656339857143 -2.2457455e-05 -0.0294196351428571 -0.000389809285714286 0.00163482485714286 0.0244526073555714 0.0394158854 -0.0448911185571429 -0.0857899402857143 0.00180989485714286 0.0004581535 -0.0520315604571429 0.0602821675428571 -0.000426270542857143 -0.0410507514114286 0.0503582622857143 0.0827192953742857 -0.0587206461 -3.133061e-06 0.00300170714285714 -0.0779052601428571 -0.0244949349314286 0.000255403285714286 -0.0633408035428571 -0.0541021664714286 0.000572452957142857 -0.0632504070857143 -0.00349823928571429 -0.000118322894285714 -0.000256173857142857 0.000131060514285714 -0.0671221529 -0.0335039293 -0.000167790501428571 -2.95030285714286e-05 0.0752857914285714 -0.0163540622857143 -0.0399817888714286 -0.000816930385714286 0.000116988114285714 -0.000155375329285714 -0.0277519011857143 -0.000227500761428571 0.00163434607142857 -7.32219022857143e-05 -0.0457445815714286 -0.000188563671428571 -0.000118934042857143 -0.00502851434285714 -0.0506734449 -0.000371477 -0.0388290109685714 0.00182073246571429 -0.0183885328571429 0.0284826341285714 0.00130266142857143 0.0687072698571429 0.0455460566228571 0.01823649 0.0661067256714286 -0.0384259422857143 0.00122085285714286 -0.0360278780066571 0.000467405 -0.0595156972857143 -0.0795070200428571 -0.092281057 0.0485680812857143 0.0680132737571429 0.02220393296 0.000880800428571429 0.000552452557142857 -0.0004074559 0.00416039 0.000289762485714286 0.00390840242857143 0.002193678 0.00960649557142857 0.00254163412571429 0.119950941217143 -0.05397503748 0.0541235673 0.000416955257142857 0.0572551696428571 0.0633597122428571 0.000489095285714286 0.02649554709 -0.0427945966 0.0131870179985714 0.0003737318 0.000506299057142857 -0.0412890365 0.00150541891428571 0.1112611 0.03982792515 4.79566028571429e-05 0.0486690765714286 0.0358542944714286 -0.000529921485714286 1.27384e-05 0.000200256442857143 0.0171282583714286 -0.00142937571428571 -0.00572623942857143 -0.0412425195714286 0.00187622357142857 -0.0006340183 0.0589640432857143 -0.0503334987142857 -0.00306081924285714 0.0351721517142857 -0.000355237428571429 -0.0623789307714286 -0.0539607811 -0.0544516911428571 -0.00283622014285714 0.00104289064285714 0.00112751638571429 0.007603857 -0.00546141585714286 2.12955857142857e-05 -0.00122364285714286 0.000694540714285714 0.000903619442857143 0.000162036171428571 -0.000376665142857143 -0.0657800691428571 0.0160948333857143 -0.00374903858571429 0.00100202428571429 0.000283655385714286 0.0288471322857143 -0.0596067604157143 0.0312202768571429 0.000837489652857143 -0.0171824384285714 -0.023377698 -0.0352645442857143 -0.00471574571428571 0.0366684337714286 -0.0333650017857143 0.000284669627142857 0.000702019157142857 0.09030167 -0.0325222898185714 0.00357901232142857 -0.000503587248571429 -0.0251820318428571 0.0352855951142857 0.0211002300714286 0.0416945903857143 -0.00750622271428571 -4.70549614285715e-05 0.0330309677 0.0658649766428571 0.148235013349143 -0.0942312777142857 -0.001395776 0.00648064592857143 0.00236119228571429 0.00139208524285714 -0.161282362957143 0.127548529271429 -8.72146742857143e-05 -0.165130067142857 0.104273024038571 0.00291097334285714 -0.0297010711428571 -0.000249170988571429 -0.0617670923528571 -0.0457257357104286 -0.0470137375142857 -0.0704546616241429 0.0359462083637143 -0.00409882534285714 0.0641878468542857 0.00757875642857143 -0.0335310339557143 -0.00585304342857143 -0.0368816475714286 -0.0935349423453714 0.0397212721714286 -0.0307996144285714 0.0690487710857143 -0.00266182304285714 0.000187986285714286 -0.0266319334285714 0.177247387914286 0.0399378051857143 0.0254127389957143 0.000537728142857143 -0.000180228428571429 -0.0417579178142857 0.00144981742857143 -0.0436930873571429 0.017691619807 0.0866004225142857 -0.000649292771428572 -0.000235706434285714 -0.0511447778285714 -0.0786378614085714 0.0387982457857143 -0.00141529767142857 -0.0001182062 -0.0454485925428572 0.0937708204142857 -0.0243770159171429 0.0852069767142857 0.0516176138285714 0.0973274662457143 -0.00176287963857143 0.000842745142857143 -0.055047019804 -0.0334998901428571 0.000735774142857143 0.0170056729857143 -0.000200821357142857 0.0789297012 -0.0020099402 -0.06459705229 0.000524654 0.0001542829 0.0699272720171429 0.0427628364842857 -0.0498585077142857 0.0415334013132857 0.00260067414285714 7.80001442857143e-05 0.0770572925 0.084175 -0.0848316923428571 0.000204807785714286 0.120437141125714 0.0557650626228571 -2.60291428571429e-05 0.0318714815 -0.0010528149 -0.0570292051428571 -0.0721384697142857 0.0403587619142857 -0.189222631882857 0.0536569884285714 0.0112880923857143 -7.40948571428571e-05 0.0146300607814286 0.0386140905714286 0.000222653771428571 0.00147374171428571 -0.000231624285714286 0.0426783991257143 0.001016621 -0.0393634290571429 -0.0163995731285714 0.0435426831857143 -0.0406329024571428 -0.110048573285714 0.0761609285571428 -0.0612279452857143 -2.32545171428571e-05 0.0360197002857143 -0.0172938105714286 0.0104260934285714 -0.00100963185714286 -0.0615330458571429 -0.0219672635857143 -0.000125781842857143 -0.0635921340285714 -0.0005458511 -0.0295227364842857 -0.0413963281342857 0.00450645684285715 -0.0340636682 0.000797558357142857 -0.0029387478 -0.0443362325285714 0.0383417933285714 0.0537632327571429 0.00113930434285714 0.00252483108571429 0.0277114593571429 -0.0367206249142857 0.0116277525285714 0.0265618875842857 0.00295595227142857 0.112202535637143 0.0255389637671429 -0.00225301798571429 0.0536935042142857 0.00222175267142857 0.00556760902857143 0.101246161157143 0.0517342989671429 0.000117600714285714 0.0024882657 0.0838485196442857 0.00586953914285715 -0.0455485611 -0.0579565286714286 0.000743877571428571 0.0280300320057143 -0.000887818857142859 -0.000116020237114286 0.00206535 0.0684583053042857 0.000244097457142857 0.0578330136285714 3.14763671428571e-05 0.000473012714285714 0.0398055738571429 -0.0262721642857143 0.0295360771428571 0.0821490715 7.13263571428571e-05 -0.0278976687142857 0.0266141046857143 0.00110566957142857 0.06819738314 0.0686235180285714 0.0708402358571429 -0.0828239536571428 -0.0734848685685714 0.04775689083 -0.047811692 -0.0545344864857143 0.0274285810957143 0.0334514991785714 -0.000361182714285714 6.07875957142857e-05 -0.0127984088945714 0.0605907979571429 3.21568157142857e-05 -0.000475189842857143 0.000513483515714286 -0.101303864614286 -0.0646697373285714 0.03521318004 -0.0706779262585714 0.0371168754928571 -0.0001473506 0.00031316136 -0.0508579853428571 -0.0498394070142857 -0.0256938583042857 0.115546791627143 0.0425618390442857 -0.0284661929328571 0.000711514228571429 -0.0026897058 -2.8436e-05 -0.0105441272857143 0.000386624157142857 0.0753438787571429 -9.80504285714285e-05 0.0621456697714286 0.114419775057143 0.106180842242857 0.0463255347542857 -0.00676994128571429 -0.000809342 -0.0549374831142857 0.00229560868571429 7.058973e-05 -0.0623966931428571 -0.0136533789085714 0.00287825942857143 0.0564225732857143 0.0154662344285714 0.0105537042536143 -0.0346732913857143 0.0279050563 -0.0288166137571429 -0.0514974340142857 -6.22879999999999e-05 0.0904812188 0.0793285388831429 -0.00483060528571429 -0.00286779 0.0446157931942857 -0.00118600971428571 -0.0746895865142857 0.05776874051 0.000530791885714286 -0.0147265840228571 -0.00128456358571429 0.0684263385142857 0.000147925428571429 -0.0321194186642857 -0.00354406642857143 -0.0178120367857143 0.000210474085714286 0.000108552834285714 0.00302854257142857 0.0338145398571429 -0.0168620361428571 -0.000409017142857143 0.0979739210857143 -0.0233513511185714 -0.0174415439385714 0.0483873376657143 -0.000609034842857143 -0.000161884142857143 0.2009800394 -0.000453813428571429 0.0550406456142857 -0.0477610342857143 -8.64227428571429e-05 -0.0163297959428571 -0.0268082990842857 -0.000626052914285714 -0.0176998195571429 -0.0012035147 0.00691750214285714 -0.000114367138071429 -6.07178471428571e-05 0.00843523284285715 0.1450261944 0.000220602528571429 0.0101752227714286 0.00181368122857143 0.0132768518571429 -0.038783265 0.0296073111142857 0.0403825441571429 0.0440458810285714 -0.000156090185714286 -0.0262390921857143 -0.0001950315 0.127795208 -0.06706055431 0.0143301891142857 -0.00214959348571429 -0.000601920285714282 -0.0017915335857143 -0.0594273830142857 -0.000246724114285714 -0.0822545741142857 -5.74803285714286e-05 0.0242560063142857 0.000885573685714286 0.0337946791485714 -0.000109123227142857 -0.0464327790914286 -0.0308187444414286 -0.0559113913521429 -0.00259823514285714 0.0199918069071429 -0.00541085242857143 -0.1025340869 -0.000105413857142857 0.0821416329685714 0.0384403689142857 -0.0298215447285714 -0.0649603782228571 -0.0242963017571429 0.0103224361328571 -8.09364285714286e-05 0.152488464428571 0.0555292362857143 0.000161261471428571 0.00860577085714286 -8.03438571428571e-05 0.0716407283285714 -0.0780590985714286 -0.00950415308571429 -0.0481023364428571 -0.0111433306871429 0.0624813162285714 0.000121982058571429 0.0991872170271429 0.00319993578714286 0.0264417621228571 0.00129867357142857 0.0459157172251429 0.000166361571428571 -0.0657279010528571 0.00860128914285714 8.17204285714287e-05 -0.0214812870142857 -0.0386545875571429 -0.0317511214871429 0.0010543355 0.000101644714285714 -0.000652587242857143 -0.000931302142857143 -0.0335804652142857 -0.000280171531428571 0.101512303857143 0.0855145346857143 -0.000630903914285714 0.0419416983857143 -0.035308469208 -0.0371899082142857 -0.0311148475071429 6.41598571428537e-05 -0.0817404748571429 0.0529133511428571 -0.00132135728571429 0.0603678911857143 -0.000767720714285714 0.0289628829657143 0.000699866414285714 0.0505725798285714 -0.116890070941429 -0.00101152857142857 0.0397161482328571 -0.00181939185714286 -0.000585055285714286 -0.0369239981428571 -0.0920863714 0.000374972055714286 0.003763286 -0.000494116 -0.0643839384428571 0.00378781714857143 -0.0619354084285714 0.00763798398571428 0.0222199814857143 -7.57591428571429e-05 -5.63116571428572e-05 -0.0687086088 -0.0300594912285714 0.000107057257142862 -0.161580672642857 5.00701985714286e-05 0.156920305742857 0.133614805585714 3.49604285714286e-05 -0.0432451546285714 0.0497910954285714 -0.0175122242071429 -0.0117904743714286 -0.00120098714285714 2.96472e-05 0.0982272706285714 -0.00108318807285714 0.000886888842857143 -0.00552162375571429 -2.65381428571429e-05 0.0004644042 -0.145072284885714 -0.0257879452857143 0.0182691918585714 -0.0006681897 0.1029506409 -0.0369914248571429 -0.00125958657142857 0.000253153128571429 0.000116569728571429 0.0011901917 -0.00109071028571429 8.03670655714286e-05 0.0467247700731429 -0.0886348905714286 -0.000871039 -0.0643135776785714 -4.96281428571428e-06 0.000819094842857143 0.00141737995714286 -0.00175984644142857 0.0488632987142857 0.0383905375642857 8.04226928571428e-05 0.0736932030857143 -0.000103882 -0.0200936032642857 0.000146878414285714 0.0473202877 0.0321811171142857 4.23292e-05 0.0199627887142857 -0.000204102 0.103945094428486 0.0801298677028571 0.0290150120494286 -0.000139766857142857 0.000456253857142857 -0.0022682811 0.0361795104942857 -0.00202773842857143 0.00476901485714286 0.000213482104285714 0.0250167784285714 0.0714518257571429 -1.986538e-05 0.0434128526 -0.0134806711714286 0.0464033161714286 0.0205963504857143 0.0390347226771429 0.0580236042857143 0.0329886494285714 0.00144262705714286 -0.00030042344 0.00274840133714286 0.0394676477142857 0.0013160217 6.45553814285714e-05 -0.0390596711014286 -0.00990198442857143 0.0112265265714286 0.0919352508142857 -0.0579148760728571 0.202094556471429 0.00200813014 0.0960501348571429 0.227687343871429 0.217635143832857 -0.000475177314285714 -6.11382857142857e-05 0.0347598846214286 -0.00400828528571429 -0.00111504714285714 0.02771699327 0.0380004167842857 0.0229174489632857 0.0676144424571429 0.00160847457142857 0.0983009064142857 -0.0277824318142857 -0.000344732 0.000138596057142857 -0.000855718957142857 -0.0718735868671428 -0.0273637285714286 -0.0566242634 9.71069999999999e-06 -0.000672750442857143 -0.001490322 -0.0343236843571429 0.0424910662571429 0.00717374851428571 -0.064478552 0.0132863754428571 -0.0132389161428571 -0.0556414220828571 0.0243068063857143 0.0435420849428571 0.0594115988571429 0.0488263408571429 0.0226548100328571 0.00159033571428571 -0.000452048757142857 0.000644984428571428 0.0668725089285714 0.0946742206714286 -0.0985869387142857 -0.024310787 -0.0564197060714286 -0.0579517243142857 -0.00065605 0.00118206201428571 -0.0626922378642857 0.000373152 -0.000392365057142857 0.0123308161857143 0.0478073114285714 0.0362926801285714 0.159421119135714 0.000914280571428572 -0.0348863402285714 -0.0435187928457143 -0.0377133888 -0.0193393946442857 -3.02241428571429e-05 -5.60360142857143e-05 -0.105351168742857 -0.0496860755285714 -0.0357297214257143 0.0215898741285714 0.0124307106414286 0.0395179415371429 -0.0732835724285714 0.0615325647142857 -0.000214642485714286 -1.71149914285714e-05 -0.0335163599928571 0.1071708128 -0.0239604132928571 -0.00015208372 0.0381316130342857 -0.000248019857142857 -0.0790301808771429 -0.000176398 -0.0631770340714286 0.123936972591571 0.000702677571428571 0.0256410265471429 -0.113592762071429 0.0144477180950214 -7.42691428571428e-06 -0.0665758554285714 0.069814994 -2.26971428571426e-06 -0.0150515165 0.000516380885714286 -0.0682974028142857 0.0278054194714286 0.0185939494285714 0.000455625858571429 -0.127275544 0.000698522428571428 -0.0199882023957143 0.0365966829285714 -0.0752612190785714 -0.0596095821571429 0.0079238382 0.00192782721428571 0.0281789616142857 3.28174428571429e-05 0.0415701093871429 -0.0435722646428571 -0.0130734152 0.0410530857714286 -0.0255247867142857 0.0830890459571429 -0.0169033250128571 -0.1053623378 -0.0300953832857143 -0.0536116326157143 -0.000983798742857143 0.0133492074142857 -0.0671768618171429 0.118556846557143 0.000358247257142857 0.181202617942857 -0.0432641963414286 -0.000589730857142857 0.000453087857142857 -0.0781755853371428 -0.119668271655714 0.0608762425714286 -0.06678099224 -0.0748322649704286 0.00391766385714286 -0.03518768851 0.00237674385714286 -0.0285719550828571 -0.00147340562857143 -0.0382242160428571 8.36339428571429e-05 0.00154311414285714 0.0370983287814286 0.0477170416928571 4.57714285714286e-06 -0.0596821292428571 -0.183344183271429 -0.0690066775714286 -0.0916577109285714 0.0512630856857143 -0.053679819 0.000383014714285714 -0.0918020183857143 0.0017010904 0.0762557779571429 0.00245590814285714 -0.0018905207 0.0270543338757143 -0.108803263428571 -0.00195813657142857 0.00279328871428571 -0.000411599201428571 4.84481942857143e-05 -0.00472627344714286 -1.449684e-05 0.0428688923485714 0.0690201138971429 0.00326623557142857 -0.01969455953 -0.00468521097142857 -0.066680862 -0.0171615420704286 0.00113868012857143 0.0279058131428571 0.106529157128571 -0.0149959361428571 -0.00336170085142857 0.00279083028571429 -0.0485068864 0.000384824914285714 0.0799079407285714 -0.0460890536485714 -0.0813832169571428 -0.0971934775714286 0.0417320898142857 0.02788900209 0.0769936112314286 0.0967956122285714 0.0877788075714286 0.00758071983571429 0.00317028085714286 0.000168593471428574 -0.0922019337142857 0.0560332307571429 0.0376950795714286 0.0680902491571429 -0.0759835518571429 0.00129188142857143 -0.0890438925714286 0.00276333271428571 0.0967379707371429 -0.0826006278571429 0.00143469332857143 0.000724727 -0.0230203757 0.0857731410428571 -8.90028785714286e-05 0.0269739278285714 0.0395342552857143 0.00231502025714286 -0.00556054384285714 0.000130826235714286 0.000923467457142857 -0.0042708316 0.0459318286014286 -3.48654499428571e-05 -0.0178868833842857 -0.0280729270671429 0.0017881736 -0.0258379369571429 0.0525329705585714 -0.0440959173342857 0.00126189428571429 -0.0860641624142857 -0.0278721645285714 4.943844e-05 0.0305419968571429 -0.0238050449857143 -0.0322839588285714 -0.00433106427057143 0.0493817898962286 -0.0343557951314286 0.0165326741 0.000359191257142857 0.0596680006585714 0.000147835471428571 -0.0263323479914286 -0.0013584778 -0.0870044991428571 -0.0242500044285714 0.00269349789714286 6.36309987142857e-05 -0.00113574928571429 -0.00547002228571429 -0.0001601554 -0.0369375961885714 0.0517137601571429 0.109910824 -0.0169049284285714 -0.000185376028571429 0.000968241137142857 -0.000771430621428578 0.0907298553428571 0.0505805413571429 0.00641352658571429 -0.0378693097214286 0.00143502942857143 -0.0002683274 0.0010992513 0.00203365914285714 -0.0694432255714286 0.0913375792428572 0.0321244132857143 0.0946702290857143 0.0010642314 -0.0901654704285714 -0.0481969121285714 -0.0695713830571429 0.000126491872857143 -0.000765703142857143 0.007628136 -0.0003023235 -0.06011195023 -4.12857142857046e-08 0.101503744857143 0.0369809796 0.000175259557142857 0.0952145010714286 0.000223870857142857 -5.68765714285714e-05 0.0426822926571429 0.0428866805 0.102649830942857 0.00107815214285714 -0.0965730677342857 0.0219560161428571 0.00415023775714286 -0.00137617994285714 -0.04841588796 0.0439567651571429 -0.0153818296122857 0.0699262769257143 -0.0778005768571429 -0.000990497114285714 -0.00372725914285714 0.0387516493167143 0.0476742535714286 -0.0595073715285714 -0.00357199985714286 -0.0147280055 -0.108362771042857 -0.00161511048571429 0.00049095062 0.0537099008142857 6.46239571428571e-06 0.0553539958285714 -0.00212925111428571 -0.000964496157142857 0.181297740857143 0.00154276742857143 0.147912402514286 -0.000359706157142857 -0.00551851405714286 0.00178281947142857 -0.0779811046714286 0.00399612874857143 0.0437764287428571 0.000255592 0.000508508285714286 0.0434437785714286 0.0489420020571429 -0.000995728928571429 0.0029060995 0.0403071067714286 0.0378181044597143 -0.0488494220074286 0.0644874180766 -9.32685857142857e-05 0.0694685391428571 -0.026139571 0.04532747101 -0.000131998128571429 0.113898396255714 0.000744867371428571 0.000568175142857143 0.00377708585714286 0.0005610413 -4.31227842857143e-05 3.466157e-05 0.000968093042857143 -6.02737285714286e-05 0.0318232563428571 -0.146135316728571 -0.0570538954285714 0.0110680205957143 0.00125657542857143 0.000119227228571429 0.0862294337142857 0.122618161042857 -0.0371349622857143 0.00121427664285714 -0.0321279079842857 -0.0108979691857143 0.0352690422828571 0.000405315611428571 0.0232605539 0.0816839770285714 -0.00550162957142857 0.00240363285714286 0.0903923483571429 0.0347532308571429 0.00880155657142857 -0.0499718388871429 0.0586299578428571 0.0342254508571429 0.000287219485714286 -0.0461411903457143 -0.0626800067142857 0.000275755563285714 0.0198453908 -0.02116561 -0.000881393428571429 -0.0711406266571429 -0.120414698227143 -0.0799355047285714 -0.00110386185714286 0.000517514771428571 0.0495879522428571 -0.000225760442857143 0.0225596102857143 -0.107468939571429 -3.12791142857143e-05 -7.1768e-05 0.0597223258142857 -0.0397753680744286 -0.00119610721428571 0.000274786428571428 0.0599038325714286 -0.00749287352857143 0.000145157414285714 -0.0002741169 -0.0431218822228571 -7.25017714285714e-05 0.0535190423 -0.0403436492714286 -0.00209781734285714 -0.00137625672857143 0.0399882819 0.0366912354328571 -0.0486288958571429 0.0417391310657143 -0.000142969785714286 -0.0226733979285714 -0.0490925724571429 -0.110088607472857 -0.0445912825714286 -0.0006484838 0.0435086117428571 0.0231890960428571 0.0212470350428571 -0.0183442749285714 0.001886421 0.0002365339 0.0142380787142857 0.0562097557142857 -0.0468641415714286 0.0325207121942857 -0.011761118 -0.0341555400428571 -0.0084193114 0.00126403718571429 -0.0941724871 -0.0126464458571429 0.000598137571428571 -0.0029997755 -0.0640885330428571 -0.014268218 -0.000698715785714286 -0.000923622254285714 0.000144707185714286 0.0376177629204286 0.00146369102 -0.000582117685714286 -0.001741424 -0.0429256366557143 0.0975891785085714 2.19969285714286e-05 -0.03895475692 -0.000196904185714286 0.00448933667142857 0.00434408328571429 0.0114761181285714 0.000652666285714286 -0.00235258115714286 -0.0400850916417143 -0.0738922789 0.0603955139714286 0.0587091202857143 0.0145465622328571 0.000138464371428571 -0.000317816557142857 -0.000280884971428571 0.0332512001285714 -7.73294911428571e-05 0.0331325195591429 -0.000673245114285714 -0.0240777425857143 -2.94130485714286e-05 0.000244256214285714 -0.0371908558428571 0.02955644472 -0.0767590547142857 -0.0001417919 0.0313010102571429 0.000330535471428571 3.94642714285714e-05 0.0064374049 0.0206347982714286 -0.0239131606371429 -0.00405132477142857 -0.00140986841428571 0.0471764843142857 -0.114846274428571 -0.119468811328571 0.00165279445285714 -0.0500056624042857 -0.0386231204142857 -0.000298253015714286 0.113621045128571 0.0722172192428571 -0.00135689781428571 -0.0544768399657143 -7.88104285714285e-05 -7.37004428571429e-05 1.51948571428572e-06 0.0742679612857143 0.00377562214285714 0.00123143072857143 -0.0236348378857143 -0.001225363 -0.0370699203571429 -0.0333780542 -0.0409081504285714 -1.0774e-05 -9.3937e-05 -0.00121901214285714 -0.0461785844828571 -0.002746261 -4.24712857142857e-05 0.0195018920185714 -0.0757487238428571 -0.00298029491428571 0.025541109 -0.0372264685285714 -0.0585423714757143 -0.0670162354342857 -0.0414007358571429 -0.0668744617142857 -0.00188092458571429 0.00955013495714286 -0.062616038 -0.00224532435714286 -0.00172929085714286 0.0521811147285714 0.00315430572857143 0.0574716034142857 -0.00034630342 -0.00398543542857143 0.0476661948571429 -0.000118081428571429 -0.00441930942857142 -0.110931241571429 0.000114759685714286 0.00216229055428571 0.00499477271428571 -0.00293068048714286 4.13644285714286e-05 -0.00569011962857143 -0.000269410857142857 0.0736102723428571 0.00097394903 -0.000740861885714286 -0.0003577554 -0.000370116285714286 -0.0003289526 -0.000111291024285714 0.00727943042857143 0.0137305414714286 0.00433710232857143 -0.000700937571428572 -0.0549058848571429 0.00851068205714286 -0.0149824535942857 -0.000453871142857143 -0.0233905328571429 -0.00133828858571429 -0.0771788534285714 -0.000703949142857143 -0.00138431257142857 -0.000619928285714286 0.0132182197142857 0.00143320388571429 0.0102313887 0.00178568314285714 0.0611762437142857 -0.000126243971428571 0.0322299461428571 0.0315619247142857 0.143921437142857 0.00379289748571429 0.051294764 0.0484547782857143 -0.00583449585714286 -0.0717247812857143 0.00110315914285714 -0.009514575 7.69710714285714e-05 0.000122995085714286 0.00282689738571429 0.00102845858571429 -0.0414354347 -0.00154229742857143 -0.00183705888571429 -0.0387018061428571 -0.000946106057142857 0.00298706419857143 0.00546557667142857 0.00252824817142857 -0.000448132285714285 0.0006692886 -0.0787004146 -0.0562596911428571 0.0856464871857143 -0.000203842585714286 0.000461361857142857 -6.24751071428571e-05 0.0783897319428571 -0.0312823069414286 0.0985801233428571 -0.03060541987 0.122557757142857 0.0964407338 0.0444571334285714 8.56863757142857e-05 0.0515670947142857 0.0293892275142857 0.00115829855428572 -0.00293388328571429 0.000696319571428571 -0.0530958652857143 -7.32398285714286e-05 0.0923986287981429 0.0452271592428571 -0.00867561345714286 -0.000227520771428571 -0.0378103624685714 -0.105400728428571 -0.0529942009785714 -0.0299131961285714 0.136536952857143 0.190783340228571 -0.0382407613871429 -0.0275652992 0.0102788311142857 -0.12017007 0.00141070257142857 -0.00462217842857143 -6.74294285714286e-05 -0.00375174 -0.0658340265714286 -0.00187386157142857 -0.000267114542857143 -0.0610472729482857 0.0750264196571429 -0.0464288912571429 0.0430988419371429 -0.0438196536285714 0.0651662253157143 -0.000374180571428571 -9.35633385714286e-05 -0.0379669122857143 0.0417215594428571 -0.0537858648571429 0.000204180971428571 -0.0386748475857143 -0.000320177585714286 0.0582580808142857 -0.000935984142857143 0.0616744327142857 0.0271959069142857 -0.0701372745928571 0.0669880863857143 0.0743236849714286 -0.0296466014514286 0.1523341989 -7.23733128571429e-05 0.0756322588571429 0.0417417980857143 0.0451918007571429 -0.00474487943857143 0.0006731529 -0.0697930241328572 0.0662995019857143 0.137549494285714 0.0187952239857143 0.0188260851428571 0.04999310451 -0.0762919716557143 -0.0396509115857143 3.74174285714286e-05 -0.0604617951142857 0.0373186755714286 0.109247785828571 -0.000342685571428571 -0.000143092821428571 0.0551317376071429 0.0339647040671429 -0.000777953714285714 -0.137465486695714 -1.83555585714286e-05 0.0549941725714286 -0.0523521656028571 0.0575995473428571 -0.000641948014285711 1.72517485714286e-05 0.0110999325885714 0.000852958328571429 -0.000134232428571429 -0.000417259714285714 -5.59298027142857e-05 0.0424314117142857 -0.0393336420571429 -0.103663587428571 0.00400733451428571 0.0972664912285714 -0.00242585085714286 0.000670981428571429 -0.0791364267571429 -0.0399469059142857 -0.0270123528571429 0.0675827877214286 -0.0192543942 0.0698066441371429 0.0205463828527143 0.0195879334 -0.00451696228571429 0.000455119871428571 -0.0326381858171429 0.0255221038672857 -0.0002882525 -0.000326633308571429 -0.000675641142857143 0.0200800015 -0.00781840257142857 0.0317957205714286 -0.0634310783714286 -0.000701765814285714 0.0154466346428571 0.026827370806 -0.000230044057142857 0.000503665285714286 -0.00236061142857143 0.0142846417142857 0.00123992542857143 0.000316424385714286 0.0001241212 0.05128771223 0.0102976874857143 0.043135484 0.0178876057857143 0.0376114801428571 0.00158429192857143 -0.0219119123 0.0495214957142857 0.00125811328571429 0.0329842616285714 -0.001622799 0.000138400785714286 1.03110671428571e-05 0.000619343085714286 0.00203624378571429 0.0415390879714286 -0.0257298002571429 -0.040986771 7.07870285714286e-05 -0.00364671131428571 0.00170784607428571 -0.00259887061714286 -0.143708578457143 0.0500034202 -0.000152690142857143 0.0318917037142857 0.0582286394285714 0.000887135857142857 -0.000791023771428571 -0.000600159071428571 0.000227018342857143 0.000299641285714286 0.0320196192428571 0.0703764318057143 0.00100001703682857 0.0283786987885714 0.00417630918857143 9.13047e-05 -0.0441603282714286 0.00665747321142857 0.00934931157142857 0.00206800485714286 0.0404870830714286 -9.18317e-05 0.0158331511751429 -0.0579044316142857 -5.10857142857142e-06 -0.0601236522285714 6.08009585714286e-05 -0.0413091138 -0.0569880382571429 0.0341729741571429 -0.0259056214285714 0.00347306235714285 0.00121707521428571 0.000807685742857145 -0.002781014 0.000317213371428571 -0.000335963642857143 -0.00396877414285714 -0.0562495005071429 -0.0812412479428571 -0.0688657535714286 -0.0845686559530143 -0.0547869037 0.00436058642857143 -0.0419908283142857 -0.0624754558571429 0.00116184908571429 0.0321023074 -0.000521809871428571 0.0756006276748571 -0.0295487312285714 -0.000915620557142861 -0.0382673381 -0.0839728340142857 -0.000897276142857143 -0.0585745212142857 0.130253475228571 0.0226568323571429 0.0130780578025714 -0.03298976942 -0.000493199114285714 -0.0422401654285714 0.00117311312857143 0.0211999645142857 -0.00222602214285714 -0.0650110687528571 -0.0744021676857143 0.0448255399857143 -0.0384962820142857 0.0310476664428571 0.00884385577142857 0.0671005926571429 0.00113014652857143 0.000861308142857143 -0.0235048829371429 0.000107876857142857 0.0333900413571429 -0.0446695231714286 -0.0557030604285714 0.0545867835714286 -0.00220250385714286 0.0539149318082857 -0.0175002752428571 -0.00334253571428571 0.07598334339 0.0391009046571429 -0.00530742048571429 0.039226014 0.000296582014285714 0.000295072142857143 -0.117134141605429 0.000997614165714286 0.0572364238571429 -0.000274180285714286 -0.0625474449714286 -0.00461999485714286 -0.000981606285714286 -0.00405948281428572 0.0243285439571429 -8.0487e-05 0.0725441222901429 0.0513305322008571 0.0341084997285714 3.863138e-05 0.0731836437571429 0.0234240319285714 0.0900535918571429 -5.84005771428571e-05 -0.000108481228571429 0.0314782158285714 -0.000313482442857143 -0.118932579371429 0.0512223694 0.0846433377285714 -0.0940136312285714 -2.01338e-05 -0.0514999198 -0.0530360855714286 -0.000156004657142857 0.123571652714286 -0.00110808011428571 0.0792863108542857 -0.0295409332571429 0.0008086321 -1.66820228571429e-05 0.0526043222142857 0.222597221891429 -0.0494323278142857 -0.0261748888457143 -0.000336587142857143 0.0503522899285714 -0.0220963268 0.0598368192428571 -0.000385389142857143 0.00574831828571429 0.0811849334857143 -0.0344323528571429 -0.0759760906571429 0.0202483205128571 -0.0344094006771429 -0.0333361541857143 0.000392655857142857 0.0405099524 -0.000161904571428571 0.0531487145428571 -0.00156735158571428 0.000521495128571429 6.14363324285714e-05 0.0751995633457143 -0.000885500142857143 0.000414455484285714 0.0575969501428572 0.000321918214285714 -0.00515528763571429 9.16207764285715e-06 0.0416250293714286 0.0461736873428571 8.76759314285714e-05 0.0632072946142857 0.0628553608571429 -0.0450572430285714 0.177282292071429 -0.000667570028571429 0.00177514232857143 7.6027e-07 0.0557178233428571 -0.00959061963857143 0.000398600571428571 -0.000606325571428571 0.04591952766 -0.08157470476 -0.0347998328428571 0.0335749438942857 -9.73413942857143e-05 -0.0339081991428571 -0.001877604 -0.0500513550685714 -0.0177673314 0.0833396969142857 -0.0578625948571429 -0.0770849089428571 -0.000223337802142857 -0.000832858714285714 0.000297423571428569 -0.000281591714285714 0.0106220178714286 -1.56154328571429e-05 -0.0315381799044286 0.000130957457142857 0.0018212652 0.0548659764142857 -0.0934413232857143 0.0534274581757143 -0.000130241442857143 0.0344140657857143 0.0961867487528571 0.0567769900442857 -0.000797508571428571 -0.0789856464571429 1.99860671428571e-05 -9.25892857142857e-05 -8.58864285714286e-06 -0.0330693456428571 0.0566378008571429 0.0757922204171429 0.0993547857171428 0.0435754831 0.00159327935857143 -0.0792917334285714 -0.0478581563428571 -0.00359183115714286 -0.000333966937142857 -0.00193540444285714 -0.00193659997142857 0.0115494352005857 -0.0457731588 -0.000123286604285714 0.0351729508571429 0.00893737104285715 -0.0327776552128571 0.0343072160571429 -0.0353977149857143 0.0410806303857143 -0.000227767428571429 -0.00181699414285714 -0.0349873994457143 0.000192487528571429 0.0388208971428571 -0.000429955357142857 0.0513181500834286 -0.000395479571428571 -0.138313394742857 0.0309431377428571 0.0308012297714286 -0.04858930158 0.0459528686971429 0.0418306788742857 0.000865766664285714 -0.000314888285714286 -0.0001963993 0.00200874887142857 -0.0231608238714286 -8.3866428571426e-08 -0.000845361857142857 -4.40655901428572e-05 0.103595689792857 -0.001556412 2.151864e-05 0.0267058346285714 0.000966113771428571 -0.000137394392857143 -0.0327308697714286 0.0387746612857143 2.13659828571429e-05 -0.0407115880242857 2.70029285714286e-05 -0.0756104365285714 -0.000947759171428571 -0.0677168097142857 0.00132739145714286 0.0580566990028571 -0.00111402147142857 0.0280791447571429 -0.00139848114285714 0.117731846022857 0.136032512457143 -0.000668081942857136 0.00666806792857143 -0.0237303407428571 -0.0926665094285714 -0.000207689857142857 -0.0760704428345714 0.04439079631 -0.0566707355857143 0.0693970995857143 -0.00170480848442857 -0.0892491922142857 0.0349680312857143 0.000651350428571429 0.0001075777 0.0540277044285714 0.0919261389142857 -0.0129789325285714 -0.03255321277 0.0303737832485714 0.000551446728571429 0.0538913774714286 -0.00438845171428571 -0.0301861026285714 -9.75940285714286e-05 0.0951505774285714 -0.0206409938572857 0.000575052985714286 0.00570721404 0.000567528957142857 -0.000305295207142857 -0.0360036187285714 3.86370528571429e-05 -0.0591211318571429 0.0384597765471429 -0.0007532394 -0.0289974199528571 -0.0211884065428571 -7.42013571428571e-05 0.0593292613557143 0.000105734435714286 0.03057826785158 0.000185338142857143 0.0481802131714286 -0.0514378280971429 0.0886323625428571 0.0277645887184286 -0.0805144160428571 0.00104923671428571 -0.165865788585714 -0.0245937859692857 -0.000923286028571429 -0.0001808645 0.000417782304285714 0.0579588341428571 0.0829894962857143 0.07992389496 -0.0425632901714286 -0.0006172253 -0.0492375473414286 0.0255737909714286 3.4474285714286e-06 -0.00237228271428571 0.00132691257142857 0.0290697879515714 0.0557469053714286 -0.0708685467 0.0356934963971429 0.000137948142857143 0.000204903 0.090506182 0.000176094258285714 0.00018655982 0.00255854211428571 -0.0535488226714286 0.000292114385714286 0.0439198667142857 0.0818544221 0.0167844497285571 -0.000549345914285714 5.62157857142857e-05 0.00195100915285714 0.102088346114286 0.03571792 0.0895521652585714 0.0569119569914286 -0.0613107881814286 -0.0568107582328571 0.000304900611428571 0.0611243105414286 0.0203332719557143 -0.0578061999614286 -0.0342767468571429 8.46756e-05 0.0462060440857143 -1.44805e-05 0.0006652454 -3.38949014285714e-05 0.00209517917142857 -0.040608213 0.0577990132857143 -0.000542475814285714 0.0557153874857143 0.0276924408571429 8.31141871428572e-05 -0.0260872675428571 -0.0605308212857143 0.0226498085714286 0.0538391188871429 -0.000224798946757143 0.0837713514285714 -0.0231912691428571 0.0421136259 0.0482691612471429 -0.112513018057143 0.00246267699285714 0.0485446812857143 0.027923635955 0.000631315271428571 -0.0320122979714286 -0.0546844103824571 -0.0484985898285714 -0.000129392057142857 -0.00582636957142857 -0.000856361940000002 0.0808786508571429 -0.104445033857143 -0.00398289527714286 -0.0311586138185714 0.000640601095714286 7.86323857142857e-05 -0.0250045095571429 0.000138792514285714 -0.0001754458 -0.001650924 0.0514709222142857 0.0456640264237143 0.000153676092857143 -5.10514785714286e-05 0.0393598493857143 -0.0621299322857143 0.000984084871428571 0.129250689475714 -0.0168285186152857 6.15484142857143e-05 -0.00043915987 -0.0428811020714286 0.0702261374042857 -0.0273505707652857 -0.03709781 0.035768017 -0.0232223844571429 -0.0308388125142857 0.0615197189142857 -0.0004835798 -0.0519202144712857 -4.00438577142857e-05 -0.129427728285714 -5.477964e-05 -0.0001321043 -0.0255774885885714 -0.150913096842857 -0.000228261042857143 -6.10739985714286e-05 -0.0283207352285714 -0.0272735011728571 0.0388120297142857 -0.0148392797371429 0.0315414053285714 0.0714402535 -0.00311820114285715 0.00163350914285714 -0.000217742014285714 0.0192217209857143 0.0769458225714286 0.0743423814 -0.0422272148828571 0.0665987878285714 -0.0468321805714286 -0.0313077188 0.0689389873714286 -7.96112571428571e-05 0.0433719764285714 -0.0347936385528571 0.0379727034028571 0.0338334925714286 0.000426115399999997 -0.0489131304714286 0.0290596922714286 -0.0279342665085714 -0.000631120857142857 -5.75665714285714e-05 -0.000477888918571429 -0.129809992928571 -0.0656410384714286 0.00124226728571429 0.000279975857142857 -0.0160559890142857 -0.0918707832714286 0.0483044171428571 -0.0388983230657143 -0.0511557045714286 -0.0556589392857143 0.119126931642857 -0.00125253925714285 -0.0776227439714286 -0.00437731204285714 1.01660014285714e-05 0.0148721962285714 -0.141947258857143 -0.106398657142857 -0.00890131265714286 9.78901214285714e-05 0.140547086214286 -0.0443056699171429 0.000206567814285714 -0.0165763124285714 0.128636958621429 -0.000547881728571429 0.00143399885714286 0.0638095537 0.0336923557 0.0387143665714286 0.000197880185714286 5.63067921428572e-05 0.000226434285714286 0.0138119394285714 0.0543383671428571 0.00164105271428571 -0.0310832778 0.0551992726428571 0.0645699164728571 -0.00980758872414286 -0.000906732828571429 -0.0467943070428571 0.000850894 0.000510785671428571 -0.0523050597142857 -0.122210532428571 0.107933059942857 -0.000176814714285714 -0.000362291185714286 -0.0292633901571429 -0.000863812842857143 -0.0563218185285714 0.178535341857143 -0.0324120848 -0.0621363334285714 0.0220167547285714 -0.148303637142857 -0.0957481297142857 0.00125070671428571 0.00127688314285714 -0.000311264628571429 0.000182899871428571 -0.000204861457142857 -0.0204739815714286 -0.00660630525714285 -0.0756164072314286 0.126315421285714 0.0177916705428571 -0.00171929585714286 0.0498840888571429 -0.000359639142857143 -0.0871859851285714 5.26251285714286e-05 0.107954053358571 -0.0376210901571429 0.1182754554 0.0890695978857143 0.0409003639142857 -0.00806077394428572 -0.000739428915714286 0.000377294992857143 -0.000395231428571429 -0.000116619214285714 -0.0927852134585714 0.034291654258 0.000145321342857143 -0.159334027170143 0.000133544061571429 0.0394174856142857 0.000290281814285714 -0.000355724014285714 -4.71653714285714e-05 0.0506970273442857 0.00376280881142857 -0.00905885342857143 -0.00894845071428571 -0.000663384428571428 -0.0399382718678571 7.21465814285714e-05 0.00189072097142857 0.103813642428571 0.0506044085142857 0.0140266909142857 0.0201703833342857 -0.0731311874285714 0.0004238104 -0.0398523986571429 -0.0183521950071429 0.0596667542 0.0236115032857143 -0.0518634691428571 0.109056496212857 0.00429640458571429 0.000175224781428571 0.00459587814285714 -0.0497650088857143 0.0130366024857143 -0.0285836580685714 -0.0787795555714286 -0.002359556 0.0653189012835714 0.050882933 0.000508966128571429 0.0977207011142857 -0.0458822002 0.118869019457143 -0.107106581757143 0.156692334428571 0.0375972380285714 0.0605347690885714 0.0280400471 -1.23538857142857e-05 0.0752733769857143 -0.000431124142857143 0.000497328285714286 0.000228488071428571 0.00239861457142857 -0.00210442808571429 0.0769567012857143 0.0392578510142857 -0.000267761937142857 -0.0874055297142857 0.0416283273567143 0.0411028791428571 -0.000128703 0.02469675295 0.121243322214286 -0.0202750811428571 0.0596180285714286 0.0307875090714286 -0.0383415846901429 0.000194940714285714 0.113789089237143 0.0403699664285714 0.00428293008571429 0.0274497099285714 0.0612038380428571 1.6271e-05 8.29294757142857e-05 -0.0467277442857143 0.0286135677142857 -0.00209014714285714 -0.00155339614285714 0.000595036571428571 0.00359677865142857 -0.0625744658528571 0.0496352185714286 -0.0268335449571429 0.0969386328857143 0.00782633884285714 -0.091687571 -0.046621794 0.000285556414285714 0.0802539477571429 -0.000204803285714286 0.111476986157143 -0.0548489584714286 -0.116407831078571 0.0365384955071429 -0.000478694857142857 0.0008570334 0.0753448754285714 -0.0912596587142857 0.000565078862857143 0.0647422471428571 -0.00306987657142857 0.00079882 -0.0644699832757143 0.0411928141428571 4.48134428571429e-05 0.189463989071429 0.0931764844428571 9.93242285714285e-06 -7.16136857142857e-05 -0.0330775608571429 0.00107655542857143 0.06177198 0.000130764857142857 0.0770720236285714 0.0162979705428571 -0.0527346821428571 0.01883751 -0.0837767408285714 0.00202439871428571 0.00111972360857143 0.0635971403857143 -0.101900984714286 0.00465613057142857 -0.0906241158285714 -0.00465073841428571 0.104036569685714 -0.000729593957142857 -0.0372996951428571 0.0158756779571429 -2.38328e-05 0.000965147371428571 -0.0504362785714286 0.0535800279428571 -0.0307430121428571 0.0672107411428571 -0.0517762490857143 -0.00178080651428571 0.02685308761 -0.00417077434285714 -0.0001255242 0.00112839468571429 0.107470867714286 0.001963559 0.000345501 -0.000886371814285714 0.0543316322857143 -0.0742148061571429 0.0342280332685714 -0.00133578776714286 0.00295114857142857 0.000900616285714286 0.000905735285714286 -0.0301438214628571 -0.0484920503 0.00275086957142857 -9.4646e-05 -0.14410849 -0.00321878344285714 -0.00476364042857143 8.02647688571429e-05 -0.00398321377142857 -0.00161637952857143 -0.116084973857143 -0.0166697940142857 0.134544984714286 -0.0388999438471429 0.00228303742857143 0.189311663694286 1.46001285714286e-05 -0.0494284171914286 0.00119037357142857 -0.0287279501714286 0.0276985919142857 0.000708711142857143 -0.0778268829428571 0.0447410750142857 0.0516281373 0.003007991 3.66959285714286e-05 0.000767228942857143 -0.000956430591428571 0.00118267814285714 -0.000192873228571429 -0.000486236857142857 -0.0562722764285714 -0.0612350582857143 -0.177907503357143 -0.0395725928571429 -0.135738183971429 0.0172916131428571 0.0212743224785714 0.0540002242142857 3.62558714285714e-06 0.0342695335142857 0.00132052632857143 0.000220021471428572 -0.000680418571428571 -0.0533427354114286 0.0375055876671429 0.0840994067 -0.000318085571428571 0.0577844244114286 -0.0124928700142857 0.0184668841714286 0.0121046171285714 -0.037101957 0.00105486614285714 -0.0442126896142857 0.0987588632042857 0.147778450415714 0.0380044035714286 -0.00292307818428571 -0.0328162795714286 -0.0346161616428571 -0.0336463398428571 0.000748518571428571 0.0237869309342857 -0.0778888114285714 -0.0375295722857143 0.0135613842698571 0.0866289321 0.0336556034285714 -0.00127948181428571 0.0308888232471429 -0.00574256108571429 0.04414146989 -0.0637172628857143 0.000889399428571429 0.040765561 -0.0241823217857143 0.0606547452285714 0.078617210595 0.0217688825571429 -0.0736940575 -0.0335944925285714 0.0736538077571429 0.00131098914285714 0.106019538142857 0.104245470371429 -0.00876742362 0.000697841785714286 0.0585753431714286 0.0230051455714286 0.0432684576214286 -0.0627510108642857 6.99860428571429e-05 -0.000996468571428571 -4.96320285714286e-05 0.000980260471428571 -0.1763286521 -0.0332272092857143 -0.0692908077142857 0.154468422414286 0.0037111143 0.0742664590285714 -4.43684142857143e-05 0.0733910774928571 -0.107618516 0.193424391365714 0.0819067592 -2.67174842857143e-05 -0.0506779845571429 0.0517668532857143 -0.107420077842857 0.060044884 0.0276585853614286 0.0503904689142857 -0.0596293301685714 -0.0358531978142857 0.0450642019571428 0.110038748628571 0.0712833268285714 -0.0864793842571429 0.0224466479 0.0554337342857143 0.00323156087142858 0.0416016593041429 0.00770738077142857 0.0213983857142857 0.0687032664714286 -0.0432946003 0.000204929457142857 -0.102132701871429 0.0336840020271429 -0.0375903407571429 -0.0606307340857143 -9.38990285714286e-05 0.0766314701571428 0.044865 -0.00435025714285714 -0.0689585465714286 -0.00116118604285714 -0.0506254519457143 -0.0660072440371429 -0.00176211028571429 -0.104464566028571 -0.0467452585714286 -0.000546087857142857 -0.0865792728571429 -0.106018309785714 -0.00652972021571429 0.000438276857142857 0.0624454685714286 -0.000443732828571429 0.0623473960571429 0.000237885585714286 -0.000456769714285714 0.0135262284 -0.0315871499228571 -0.00898120812362857 0.00241665708571429 0.00283463271428571 0.0386726647142857 0.00197011685714286 -0.000276446771428571 7.04682714285714e-05 0.00603341914285714 0.00312240345714286 0.000137006571428571 0.0001934697 0.000860689371428571 -1.25290571428571e-05 -0.02568673651 0.0859721926771429 -0.0288396795285714 7.45707385714286e-05 -0.00133535857142857 0.0789679443857143 -0.0345574618714286 -0.001236557 -0.0135976875714286 -8.1170142857143e-05 -0.00103250157142857 -0.0269190684271429 0.0271804601985714 0.00120924817142857 0.000248710128571429 -0.0454551391428571 -0.0465537007142857 0.0534264589442857 -0.00823444335714285 0.0434316042428571 0.0100827184857143 -0.0525325835714286 -0.137157943285714 -0.0147705067838571 -0.00504489071428571 -2.73210271428571e-06 0.000980509857142857 -0.00047157678 -0.0456296978571429 -0.0252892622285714 -0.0223845187 -0.0259436856942857 0.000309137685714286 -0.000245771357142857 -0.000255890607142857 0.0221916091428571 0.00990525149928571 0.000539532185714286 0.0821986563657143 -0.000125641757142857 0.000503848571428571 -7.34791428571428e-05 0.000579563714285714 0.000191460857142857 -0.000183843 -0.00775353228571429 -0.0146799550428571 0.0556242309285714 0.0113005293 0.0328972349428571 -0.004421975 -0.0311227304285714 5.31911428571429e-05 -0.0378109116571429 0.153330266557143 0.0417677323142857 -0.0254681332028571 0.00160320914285714 0.05032793201 -0.0001921491 0.000631875 0.0428652800571428 -0.0006730123 -0.000869172442857143 -0.0240819830571429 0.0329153491285714 -0.000560363442857143 0.00107152164285714 -0.000812390142857143 -0.101728716628571 0.0169280424285714 -0.000319136428571431 0.0373106892072 -0.00293402657142857 0.0273557788585714 -0.000356404128571429 -0.0223532768428571 0.000650086484285714 0.0927289503857143 -0.0200201125714286 0.0312636372428571 -0.0319665824428571 -0.0142781034285714 -0.100699898514286 0.0150568945 0.0831957141428571 -0.0002202705 0.0669973568771714 -0.000387434 0.0907091350714286 5.15848285714286e-05 -0.000879433585714286 0.0610706042857143 0.0401729354428571 -0.000139008628571429 0.109776565914286 -0.0249044759 0.00145198185714286 4.51308571428571e-05 -0.0264540141857143 -0.0362528338757143 -0.0182124995267143 0.000265683857142857 0.000339579821428571 -0.0424833629957143 0.0464342662142857 0.119583853305786 -0.000920498 0.000778684571428571 -0.00010589368 -0.00328786642857143 0.0596996684285714 -0.229760011571429 -0.0231771659142857 0.00271230618 -0.0887854277142857 0.0201481085627143 0.0341328415114286 0.0553427201428571 -0.010994687 -0.0212579230814286 -0.000339553 -0.116120791 -0.174142538628571 0.11201146459 -0.000220117185714286 0.00206752314285714 -0.0510405718857143 -0.00352760314285714 -3.75473285714286e-05 0.0566008102 0.0465412147857143 -0.106547516971429 -0.180101107285714 0.00122396457285714 -0.00285157187142857 -6.71156571428571e-05 0.00161689574285714 -0.0349757727714286 -0.000779368474285714 -0.0287106836857143 0.103810078571429 -0.0422684484285714 -5.46138623857143e-06 0.0742965377285714 0.0415154827142857 0.0661983197142857 -0.000111317614285714 0.0313895514714286 0.00356660014285714 0.01544561894 0.0139925269857143 0.04419532082 0.0638391900047143 0.0885101713285714 0.002064116 -0.0522535580828571 0.00146704085714286 -0.162544379428571 -0.0241608142 0.105471801638571 -0.0442001966857143 -0.0248207506442857 0.03061300044 -0.0249210649742857 -0.0601918500714286 -0.0351294210285714 -0.000181882732857143 0.0197085681014286 -0.000575399114285714 -0.000125762014285714 0.0205156524571429 0.00111639958285714 0.0237356182142857 -0.0400013427142857 -0.000625978714285714 -4.28177428571429e-05 -0.000586306125714286 0.000166586157142857 0.0118627668571429 0.00340409565714286 -0.0906687002428571 0.0605900458 0.0159126854 0.0603581024814286 0.1125956716 0.00484645688 -0.0649876320502857 -0.0241212143571429 -0.0366986330114286 0.000553814223285714 -0.0772697651571429 0.0490755888571428 -0.0520198777142857 -0.0147340896 -0.0221511932342857 0.00771414285714286 0.0642057092214286 -0.00368139728571429 -0.0372083162714286 0.0297150622857143 0.0282601416 0.129856146342857 0.00933515474285714 -0.0581652751428571 -0.0362759248428571 0.00186083757142857 -0.00268722900285714 -0.0229603121628571 -0.00301535057142857 -2.34202814285714e-05 -0.0310706347 -0.0925212288285714 -0.00167929014285714 0.000162755857142857 0.0684739744857143 -1.51969999999999e-05 0.0144447728577143 -0.0248010766285714 0.0664078904 -0.0810659777142857 0.000843176714285714 0.03706612682 0.000291225157142857 -0.0382783544285714 0.0062210268 -0.0189660911142857 -0.0175979758714286 0.0737232378142857 0.0822092853904571 0.127193528914286 0.00969920193 -0.000648160362857143 0.0641388078571429 0.004403735 0.00409658772857143 0.0377642412942857 0.08214926775 -0.000275577371428571 -0.000108645628571429 0.0580309000614286 -0.0400680402857143 -9.06117571428571e-06 0.0436231017128571 -0.0025115159 0.0503555115428571 0.0422064501328571 -0.000191691118571429 0.00129592697142857 0.0001361451 0.000227655 -0.0600905560142857 0.0445739665857143 0.0649336250571429 0.000181251212857143 -0.00361857942857143 -5.65561428571428e-05 0.000227800057142857 -0.0211123530571429 0.0312752250242857 0.003090612 0.0230559319571429 0.002044029 -5.53467428571429e-05 -0.0330966312428571 -0.00057268 -0.001548971 -0.0275324197714286 -0.000306804871428571 -0.0621475434428571 0.00106278334285714 0.00728468025714286 -0.02969665646 -0.00154223757142857 -0.0499762190414286 -0.0396398410714286 0.0661262934285714 -0.000458060328571429 -0.0791816091728571 -0.0793634298571429 0.000175276211428571 -6.67146e-05 0.0340428750285714 -0.0120363677142857 -4.87954e-05 0.00126253579714286 -0.0011802164 0.0221683060857143 -0.0476902457857143 0.03958284473 -0.00381085371428572 -0.00121558737142857 -0.0388797528428571 0.0611176393457143 -0.0126332873914286 -0.0531227655428571 0.0815784114285714 -0.0547880641142857 -0.0127695822285714 -0.000692387514285714 0.0118447568 0.04461627889 0.00119666942857143 -0.00805853399999999 0.0705057957114286 0.00148721252857143 -0.0687430914714286 0.0484816233871429 -0.0317842018428571 -0.0266948562285714 -0.0473117192428571 -0.000140556857142857 -0.061850822 0.00506680207142857 0.0875136077142857 0.142469709714286 0.00696592114285714 0.0358149240471429 2.20245057142857e-05 0.00969050170757143 0.0365101163 -0.0516347648571428 -0.0604120132857143 -0.0596920404285714 -0.00392352677 -0.0120577550428571 0.00573885728571429 -0.00126103557142857 -0.0515596787714286 -0.000480699187142857 0.00924703668928572 -0.0236924906714286 0.00111440265714285 -0.0597263359528571 -0.0256502275571429 0.0314332706414286 0.000348542842857143 0.0214876771422857 0.0530997018571429 -0.00204650928571429 0.000519495372857143 0.0880287246142857 0.0749090939428571 -0.0015110929 0.000281457557142857 0.149917158328571 -0.0243436643485714 -0.000790106971428571 -0.0334767637342857 -0.00135270691428571 0.0838003217142857 0.0349814447907714 0.0802974539932857 -0.0116043154285714 0.000119501557142857 -7.3389e-05 0.0301184661928571 0.0696521130528571 -0.00137922214285714 -0.0627035901428571 -0.000168958621428571 -1.199648e-05 -0.0236125566571429 1.612994e-05 -0.00630701685714286 -0.0448078339285714 -0.0504474766714286 0.002455421 -0.00129499014285714 -0.00128320442857143 0.0908931523571429 -0.0330757831714286 0.02706629516 0.0236490940571429 -2.95604285714286e-05 -0.002827574 -0.0014594689 0.0296417263428571 2.76685714285718e-06 0.179066509814286 0.000545655285714286 -0.0192537369142857 -0.0746280882857143 -0.002612538 -0.00853006562371428 -0.0407390613457143 -0.0402690235714286 -0.0513377185128571 0.0315378026642857 -0.0607595490795571 0.08498081832 -0.00431548062285714 0.0298512850571428 0.0975013327748571 -0.000239805642857143 0.0175346695514286 0.0614875107957143 0.000905281214285714 -0.0005459423 -0.0448598819285714 0.000113497746142857 0.000418880142857143 0.0260987468842857 -0.0320282875042857 0.000424038571428571 -0.00141812218571429 0.00342696628571429 -0.105723683357143 0.00396222507142857 -0.0556610611571429 0.0885361948571429 -0.00105929414285714 0.00163271712 0.0643161738857143 0.000485189242857143 0.0321183448202857 0.067475884176 0.136730618685714 0.0177797383142857 -0.0878994895714286 0.107377716 -0.0427852617142857 0.0526001273857143 -0.00385768042857143 0.00222805642857143 -0.0711855981285714 -0.000880371485714286 -0.027133514 0.0601777110685714 0.0183937644285714 -0.000806631785714286 0.000504392571428571 -0.000851205571428571 0.000121704742857143 0.106543381185714 -0.052364737819 -0.002298894 -0.0284750771428571 -0.00215513142857143 -0.0661179004285714 -0.0198990848685714 0.00692336895428571 0.000223005182857143 -0.0694283461285714 -0.000204239920714286 -0.0313133603614286 0.0398536857157143 0.0823423038571429 1.26133128571429e-05 0.000562792171428571 -0.0335089135542857 0.0456906594685714 0.00235755614285714 -0.0537153760857143 -0.000210073142857143 0.000328259 -9.11892857142857e-05 -0.0274295381728571 0.00152462481428571 0.000581620514285714 -0.040073824 0.000406225285714286 -0.0282002588714286 -0.000865914571428571 0.112960575371429 -3.73352242857143e-05 0.126572519571429 -0.0477696731428571 0.000108913428571429 0.000387607557142853 -0.0122043115714286 0.0267534950428571 0.0602650852285714 -0.0234230469857143 0.0445976677857143 -0.000201453385714286 -0.0310039314457143 0.0233758140544286 0.0731662298828571 -0.0345557521142857 -0.0438933970514286 -0.000213102571428571 -0.0247373552857143 7.42287e-05 -0.046012399 -0.0405798738714286 -5.995672e-05 -0.140063552714286 -0.000403565757142857 -0.0280942637357143 -0.0287420632371429 -0.0505601957142857 -0.0590460123714286 0.00804295088571429 0.0370550608640143 -0.0267095338157143 5.16975714285715e-06 0.0340640330428571 0.190180405428571 -0.00102219872857143 -0.000117804704285714 -0.00514876077142857 0.0398653552428571 0.0547351026 -0.02598129275 0.00120705428571429 0.00555155723185714 -0.00438051971428571 0.0347820683385714 0.0415009818 7.41038988571428e-05 0.0439509735571429 -0.0270862867 0.0290992059 0.00570682452285716 -0.000652936571428572 0.00241208771428571 -0.0746509468142857 -0.0054103856 -0.0383194140342857 -0.0410791422857143 0.0158676909742857 0.000115374811428571 -0.000871102657142857 -0.0363946045857143 0.0483109397945714 0.00271593468 0.0384172012985714 0.000100535542857143 -0.0685642787571429 -0.00209196595714286 -0.0901421221428571 -0.00167495342857143 -0.0103453625912857 0.00190074057142857 0.00638365485714285 -1.4985966e-05 -7.77812228571429e-05 0.0302149777142857 -0.0246073867142857 3.48929e-05 0.000193042414285714 -0.000127555557142857 0.000879565785714286 0.069697659 -0.00259573995714286 -0.0285264219714286 -0.000249369985714286 -0.0221976115142857 -0.0720777714 0.000120993142857143 0.041056327378 -0.0001465472416 -0.0322129204142857 -0.0541517097 0.00166039415714286 0.00677634822857143 0.0191208696857143 0.00381694002857143 -0.0004404203 -0.0360075496757143 0.0225374814428571 -0.000221008285714286 -0.000396885 -0.000532158485714286 0.000844026857142857 -0.00271832137142857 -0.0418342441285714 -0.000598886471428571 -0.000387986714285714 -0.000786874428571428 0.0580337383428571 -0.0601668769 -0.0431350786142857 0.000418878838428571 8.30337428571429e-05 0.0312535664 -0.0874944287142857 -0.0330165604857143 0.0744011451 0.129199333728571 -0.0007243334 0.0362730828957143 -0.0140634395112857 -0.000930990571428571 0.0723150244142857 -0.00169137142857143 0.0795783763857143 0.0340751360714286 0.00856788895 0.037528614 -0.0837141228571428 0.0468388478785714 -0.000575945285714286 0.00222169083428571 0.000308879185714286 -0.0939736167671429 -0.0247270339285714 0.000343229528571429 -0.0802253292571429 -0.003297908 0.000132934814285714 -0.0339902445896 -0.00144327471428571 -0.0860596775285714 -0.0424052367685714 0.00545191257142857 -0.00110058398571429 0.0890194432314286 0.0596299180142857 0.0153104374285714 -0.0740275728357143 -0.00242198428571429 -0.0630725705857143 0.0363054280957143 -0.00826350505714286 0.158486991901429 -1.49319571428571e-05 0.0254437183428571 3.72469857142857e-05 -0.0160361335585714 -0.00197099485714286 0.0443363832828571 0.0782317508171429 0.0155979286785714 -0.0235171199428571 0.159397188285714 0.127480198341429 0.00110480784285714 0.00193249751428571 0.0420842451428571 -0.00962079571428572 0.0495701535942857 0.00112238972857143 -0.0252417027428571 0.0640600979142857 -0.000595062007142857 0.00421330352857142 -0.000680493857142857 -0.0283004838571429 0.0345685684067857 -0.0364718039642857 0.00119690117142857 -0.000476759542857143 -0.0842270296 0.0007871676 4.45453968571429e-05 0.0001739856 0.0122165168 0.000342418557142857 2.81524357142857e-05 -0.00139703471428571 6.51489242857143e-05 -0.0441113107142857 0.000237132814285714 0.0395413836142857 -0.0498756531 -0.0655750978571429 0.0504615575571429 -7.56879914285714e-05 0.0693548004285714 -9.00893857142857e-05 0.145404320958571 0.000214644485714286 -2.13629e-05 0.0031665266 -0.00563722366142857 -0.0571050874228571 0.0513859691285714 -0.00401355457142857 0.0005047798 0.000873404285714286 0.0629118438571429 0.0443903311428571 3.99757142857143e-06 7.25253571428571e-05 0.0005240501 -0.000412165 -0.00101938731428571 -0.0545898158 0.0801748081428571 -0.019350420787 -0.000694342542857143 -0.000365445385714286 0.00258178827142857 0.003290822 -0.0668361524 0.0431117348542857 -0.0519283329857143 -0.0423389450571429 0.0865251841714286 0.0135416191428571 -0.0454181798714286 -0.000806611357142857 0.000224812528571429 -0.000752118314285714 0.00316861914285714 -0.0260071538 -0.0168456371428571 -0.04821333351 0.147346880214286 -0.00702630441428572 0.000257243357142857 0.006662994 0.0716375140457143 1.83232428571429e-05 0.0595776547142857 -0.0962402146142857 -0.000238287671428571 0.0533336532285714 -1.6794819e-05 -1.61974228571429e-05 0.0325713783985714 0.100922956735714 0.0579577502285714 0.000348135395714286 0.0117532371428571 0.0829394728771429 -3.563411e-05 -0.000143638317142857 0.000720988361428571 -0.00022256361 0.000566184157142857 -0.0254675243442857 0.0164953002714286 0.083441312 0.0743024282542857 0.0433112942857143 -0.0460356704142857 -0.000301548714285714 0.0128254958682857 0.0518275521428571 2.50275871428571e-05 -0.116418762542857 0.0914714009242857 0.114247915971429 0.0767236154285714 -0.0957146867142857 -0.0238892318714286 -0.000605835658571429 -0.0220390917357143 0.0694480957142857 0.0944020451888571 0.137073779814286 -0.003408979 0.000419262985714286 -0.114867910714286 0.0543166722857143 0.0252616951428571 0.000472646014285714 -0.0504491515571429 -0.0243099326514286 0.000574227428571429 -0.00714433251428571 -0.0690363049571429 -0.171423225 0.0812477637428571 -0.05823915229 -0.0374436037142857 -0.145008524285714 0.000216119771428571 -0.00358481228571429 -0.162140272028571 0.0003015789 -0.0007273713 -0.0568733294285714 -0.0957998975428572 -0.000301378071428571 -0.00141808731428571 0.101911083785714 -0.0909634683942857 -0.0101170145428571 0.00991592557142857 0.263994504034286 0.0472210953428571 -0.000128184871428571 0.000153982584285714 -8.14879428571428e-05 -0.0977750095714286 -0.0521747274428571 -0.000765888 -0.0369332648142857 -0.0855149410428571 -0.00601670371428571 0.000787166028571429 5.50608571428572e-06 -0.0565209204985714 -0.0324476601654286 1.43905714285714e-05 0.118469720028571 -0.00270608057142857 -0.0452988904 -0.0216022486474429 0.0298509312714286 -0.0505165186714286 -0.0514266427428571 -0.000428185085714286 -6.05502134285714e-05 -0.0286766698428571 0.0200204333914286 -0.0684426362857143 0.0943443703442857 -0.000437815142857143 -0.0316727044428571 0.0797799823985714 0.00622402738571429 7.93340628571429e-05 0.000941280285714286 -0.148533317257143 -0.00501666754285714 -0.0525757800714286 0.000310054428571429 -0.0175791402614286 -0.00240652642857143 -0.0405841931428571 0.000478023142857143 -0.0388494619914286 -0.0417642043528571 -6.33780714285714e-06 -0.00209190714285714 -0.00171692871428571 -0.0257872629428571 -0.000911387842857143 0.0678131348728571 0.00118884745714286 0.0354131205428571 0.000164574971428571 -0.0853796144285714 -0.0300742896685714 0.0443607558571429 0.0696969131857143 -0.000523195142857143 -0.0820372855657143 -0.0445576899428571 1.4070655e-05 -0.00575387202857143 -0.0304600408428571 0.00360888128571429 0.00264029228571429 0.000403739671428571 -0.018160647 0.139055069242857 0.0439630396857143 -0.0435316903328571 0.000109399441428571 -0.113338414242857 0.000171356787142857 0.0189126508571429 -0.00848956704285715 -0.000252615714285714 0.0609969284142857 0.0778672121971428 -0.073755455 -6.084063e-05 0.000159556028571429 0.00612058584285714 -6.88172e-05 0.0365526174571429 0.0029766903 0.0476935458571429 -0.00964339792871428 0.0002890965 -0.149871818928571 0.00488894328571429 -0.114232234071429 0.000637183 -0.00157368471428571 0.000133497442857143 -0.131659922571429 0.0785256201857143 -0.0767552242714286 0.133984103171429 -0.000361565728571429 0.00993971543142857 -0.108553073857143 -0.00108971485714286 0.0338851530714286 -0.0122324913 -0.0506588728714286 0.000634036798571429 -0.0188830458857143 -0.0648313114 -0.0375755078042857 0.0556977389428572 0.000289939 2.18196557142857e-06 0.0598927981 -0.145843804428571 -0.0994951967142857 -0.0751063416971429 0.0786288685428571 -1.29827571428572e-05 -0.000260854628571429 0.0014949346 0.0498617312714286 0.0170845954571429 0.00839567628571429 -0.048556115 0.0553074948571429 0.000578026285714286 -0.000619501371428571 0.231413055 0.0346031671628571 0.0309219047911429 -0.00573701984285715 -9.49830135714286e-05 0.06432612929 -0.00964181261187143 0.0537304736857143 1.2578e-06 -0.0372376190685714 9.67022714285714e-05 -0.09365697764 0.0008755835 0.00135964285714286 -0.0496105536214286 0.112809650795714 -0.0310807811428571 0.0549594254714286 0.0522857125571429 -0.000241132342857143 0.0272269992685714 -0.0191588958571429 -0.0815590854714286 0.0216732878571429 -0.0152951623814286 0.0415493390428571 0.143991412877143 0.0676700083857143 8.97973714285714e-05 0.0766095812857143 0.0376657364714286 0.0258469940352857 -3.56693428571429e-05 -0.0396715057142857 0.0630351638714286 0.000874410742857143 -0.0296444433385714 0.0755187921614286 -0.000207431857142857 0.101474380158571 0.0312816764285714 0.00121485955714286 0.0667264734 0.00273579958571429 1.40589571428571e-05 -0.00103917285714286 -0.00210386302857143 -0.0404197380514286 0.0793856963142857 0.00024501641 -0.0804404973158571 -3.61099428571428e-05 0.0515021441714286 0.0488771614414286 0.0453010143714286 0.0632503998142857 0.002857325 0.0669086813528571 -0.0370582722914286 0.0156156266871429 -0.000245158256142857 1.77623214285714e-05 3.64699714285715e-05 -0.0314211617142857 -0.0246266866057143 -0.000358445985714286 0.0310524832285714 0.000358732314285714 -4.84707842857143e-05 -0.0857220266705714 0.0667818145714286 -0.0551914187142857 0.0401895411428571 -0.0611409368342857 0.00139140214285714 -0.00011417835 0.000411530971428571 -0.0596333766142857 -0.0569923510342857 0.0717520319 0.0467485851428571 -0.0466502678428571 -0.00077079473 -0.000654408057142857 0.00266466915714286 -0.0236376437942857 0.0183620334857143 0.0538563122155714 -0.104742446121429 7.94486e-05 -0.0465449198285714 0.000334315660285714 -0.0410524524428571 -0.0157205181458571 0.0260655403871429 0.0397680058857143 -0.04542239956 -0.000352863285714286 0.000158136885714286 -4.34969714285715e-05 0.00070461527 0.00729884262857143 -0.0758707325528571 -0.0589248088571429 0.05883110489 0.000308551557142857 0.0468897981428571 0.000367416801428571 0.0712965529671429 -0.0567571612714286 -0.000127753299999993 -0.000190361228571429 -0.0524816341714286 -0.0555652170571429 0.0297108657142857 0.0411067634128571 -0.0371135556 -0.0340954955085714 0.0316056213714286 0.0559152246928571 0.0589100963142857 -0.0505358293114286 0.0311452209598571 0.0201825872142857 0.0801986445571429 -0.00550200113014286 0.0880671938016 -0.00922335345714286 -0.000871171584285714 -0.00118043927142857 0.000403059514285714 0.000979404991428572 -0.000181703143571429 -0.0665908222614286 0.0695257254714286 6.68825428571428e-06 0.000769487821428571 0.0552395775828571 -0.05347228084 -0.0253705743285714 -0.0337718600642857 0.0476015053428571 0.0456078629142857 -0.000110476405714286 0.0408970259328571 -0.0228450499428571 -0.0575628568571428 0.0588620689428572 -0.000351772457142857 -0.000481650657142857 0.084190447 -0.0432787895571429 0.00237808085714286 0.0833364646414286 0.0477217286285714 8.54942871428571e-05 -0.0172633686014286 0.000945094642857143 0.0275138195621429 0.0767559620857143 -0.144932844342857 -0.0161533503 0.0466514687142857 9.54135714285714e-05 0.000682192842857142 -0.0340735591428571 0.0409471957142857 0.0839771938871429 -0.00203384528571429 -0.0395597252471429 0.000116208521428571 0.001039476 0.0140746732 -5.92441185714286e-05 -5.97528481428571e-05 -0.000809952565714286 0.00269631684285714 0.0366049078 -0.000176959885714286 -0.0203689753344286 -0.000240245271428571 -0.0444706482285714 -0.000648744014285714 0.0756822879142857 -0.02975052671 0.0483662618242857 -0.0664527656714286 -0.000161249178 -0.0258581500942857 0.0944319381 -0.0004809158 0.000756911444285714 -0.000672925314285714 0.0589264881857143 -0.000823645171428571 -0.0756544117384286 0.0809052615215714 5.61871571428571e-05 6.966391e-05 3.79791428571429e-05 0.000182557381428571 -0.0321260160542857 0.03379787057 -0.0213652959285714 -3.45726857142857e-05 0.0669508042014286 -0.0291853929 -0.00100516467142857 -0.002516063 -0.010998187 -0.0321593728 -0.00186019352857143 0.000633051285714286 -2.63661571428571e-05 -8.36135571428571e-05 -0.00183585961428571 -0.0208561167142857 -0.0971140318242857 -0.0659969212 -0.00413381335714286 -0.000416530471428571 -0.0481725067142857 0.0450996111114286 -0.0120956942857143 0.00352511432857143 -0.0373561630857143 -0.0002857947 0.00684565898571429 0.0355141943857143 -0.0585092099428571 -0.0012050515 0.0329561671471429 -0.000207978728571429 -0.000395183958571429 0.0364163614185714 -0.000339710228142857 -0.000591735228571429 -0.000258304065714286 0.00126494161571429 -0.0110868161142857 -0.046390243 8.78097285714286e-05 0.000631437571428571 0.0572401594285714 0.00682992842857143 -0.00663201927142857 -0.0357344284285714 -4.77419142857143e-05 0.0250798755042857 0.0610982398785714 0.000217223468571429 -0.000155688728571429 0.000922532328571429 0.0419284373857143 0.0885225593571429 -0.0540898987042857 0.00207024506842858 -3.249335e-05 0.00790698075714286 -0.00086626683 0.0523362375142857 -0.0161278538571429 0.16009309431 0.000667202785714286 0.000420254914285714 -0.0772735407142857 0.0750284969185714 0.00310783104285714 -0.000370825762857143 0.02598035493 3.68540714285714e-05 -4.26692142857143e-05 -0.0479720032857143 -0.0358719147428571 -0.0205720444 0.000203457857142857 0.0524867455714286 0.0406554289142857 0.000100475 0.105920390428571 -0.000612077105714286 0.0471733861857143 0.0539947583142857 -0.0340592550484286 0.0007291134 0.000680910895714286 -0.000887005571428571 -0.0420035851428571 0.0386279812714286 0.00234364778571429 0.00291933556 0.0160921388142857 -0.0192975306 -0.0255960674428571 -0.0552282094 -0.0383924976857143 0.000670118142857143 -4.51806528571428e-06 -0.0528600699 0.000808939142857143 -0.0317991779928571 -0.000317222428571429 -0.0395965408042857 -0.000418673357142857 0.000622001571428571 -0.0584429936538571 -0.0355549358714286 -0.000266611642857143 -0.010429492 -0.009537837 0.0810775577114286 -0.0215179518057143 -0.0842325775714286 0.000687283328571429 0.0552613605428571 -0.0505038533285714 -8.24696857142857e-05 -0.000813151322857143 0.0571800528585714 0.000145964771428571 0.172101867142857 -0.0357143783642857 0.0301571915857143 0.0580753911428571 5.67418571428572e-05 0.0289137521128571 -0.00973196601428571 -0.00649874928571429 -0.000258115285714286 -2.10654285714286e-05 -0.000501644942857143 0.000935236857142857 -0.000355903328571429 -0.000876314457142857 -0.000261765271428571 -0.0187436181571429 0.0268157873857143 -0.00360009564285714 0.0457883517142857 -0.0997221155771429 -0.0108920879571429 0.05709622368 0.000326101114285714 0.000970187126428571 -0.0001140822 -0.000223976157142857 0.000221191814285714 -0.000314902142857143 -0.0415828665 -0.0505466447142857 -0.0401342237142857 -0.001600088 0.000271119428571429 0.0419025454 0.01814000412 0.0599511391428571 0.0593826498914286 -0.0531008805142857 -0.00105875685714286 -0.000200241242857143 0.0600111767142857 0.000329727714285714 -0.00157012115428571 0.0693620371042857 0.000350349428571429 0.0605314927728571 0.0684076707142857 0.0402338602428571 -0.0594370972857143 -0.0423882572857143 0.0003730199 -0.0329401007714286 -0.0032534546 -0.0006942334 0.024448809 -0.0420831064 -0.000605869457142858 7.01017442857143e-05 -0.0195502897142857 0.0545700857 0.0333156192285714 0.00148265942857143 -0.000206382514285711 -0.0948818826 -0.00127590164285714 -0.00140123102857143 0.121755316391429 0.0350019485714286 0.131161669 0.0366128967285714 -0.0572101666714286 -0.0734120518571429 -0.00632433918571429 -0.0908349427414286 0.0338007071428571 -0.0960439528571429 -0.0662720028571429 0.00105273712714286 0.04383542546 -0.00254723785714286 -0.0575609547142857 -0.001195251 0.0388341762857143 0.1522018736 -0.0701197109857143 -0.00253613567142857 -0.00249647385714286 -0.0362676706714286 0.0818523904571429 -0.000263470714285714 -0.000119261231142857 0.00266108214285714 0.000104856357142857 0.000884280397142857 -0.0246861613142857 0.000744635714285714 0.0386017634285714 -0.0204220267857143 0.0340508057714286 -0.0255205543904286 -0.00139544585714286 0.1665734474 0.0510267355714286 -2.49867142857143e-05 -0.00547233814285714 0.000191542114285714 -0.000389201645714286 -0.000606537542857143 -0.000853334 -0.116902270142857 -0.000266052271428571 -0.0199999099857143 -0.0004070737 0.0618385320714286 -0.000112388615714286 0.0210716903547143 0.0358323333571429 -0.0752362837142857 0.0259187230928571 -0.00891942812857143 0.00025577903 0.000258752107142857 0.0013462609 -0.000801152678571429 -0.000345147514285714 -0.000244700484285714 -0.04762511667 -0.00271521644285714 0.0661177812857143 -1.66486442857143e-05 0.0631529726428571 -0.0240683816857143 -0.0441665242557143 0.00593923831428571 0.101480632868571 -0.000649165985714286 -0.0871324763557143 0.05778504431 0.000520590100857143 -0.000228533871428571 -0.0841021321228572 0.01842385864 -0.00109305477142857 0.0432600491428571 -0.0341581091428571 -0.126503827714286 0.0385578138372857 0.000323583485714286 0.000988715271428571 0.000629052157142857 0.0497611034428571 9.19345428571429e-05 -0.0223393135614286 -0.00619460872428571 -0.0143667554714286 -0.000435776400000001 -0.0676121765857143 -0.000403968714285714 0.0269425065571429 -0.0942176211457143 -0.140676356485714 -0.0335802690214286 -0.00793578737714286 -0.0364447785771429 -0.000681986728571429 0.0618096891785714 0.000167249328571429 0.0294763342462857 0.0659329269857143 0.0553170504857143 -0.134518283695714 -0.0591070372485714 0.132054790207143 0.000133418464285714 0.0442062792132857 0.0314393339 -0.0932059782861429 0.0284277184428571 0.0813694595714286 -0.00119033953072857 -0.0167866915542857 -0.00580921885714286 0.000703416914285709 -0.02921084 0.0371056085385714 -0.061669792 -0.0414770014857143 0.000758818285714286 0.00867255753857143 0.0758808319685714 -0.000436579542857143 0.0182116477585714 6.05457142857143e-05 -0.000111628928571429 0.0429009634857143 0.03766973812 -0.0459605148285714 0.00252266714285714 1.02890857142857e-05 0.0646581920285714 0.0439722908571429 -0.0722184495285714 -0.0729310710142857 -0.000175415685714286 -0.0276014059338571 0.076317213 0.00144088834571429 -0.0599980194285714 0.0020847504 -0.000232310371428571 0.183669482228571 -0.0321526858571429 0.00858506571428572 0.000839590385714286 0.00400087118857143 0.0358487442857143 0.000346619842857143 0.148346816578571 0.00738365782 -0.0350357760142857 -0.0184090776857143 -0.164500588085714 -0.00218189728571429 -0.0329061358614286 -0.00128313387142857 0.048911122 -0.000181142542857143 -0.130197014557143 1.35067004285714e-05 -0.0285926816 0.0263939812171429 -0.00377761665714286 0.0952248036428571 0.0380404457428571 0.0674282004428571 -6.94432857142857e-05 0.0491304839742857 0.0472045175714286 0.00225431542857143 -0.00182309868571429 0.0608295707285714 -0.000133772341428571 -0.0289015932057143 -0.0010469921 0.0472835760942857 0.0352841548085714 0.0475714334714286 0.0208029136 -0.0697858886714286 0.00323024024285714 0.0445314042331286 -0.000948787571428571 0.0861748772228571 0.00106381034285714 0.0150358318571429 -0.0335720491857143 -0.0668148588571429 0.0179068663704 -2.55103e-05 0.105820784445714 -0.000804404285714286 -0.0559769427114286 0.0316975958571429 -3.59433428571429e-05 -0.00737240032714286 -0.0407424477857143 -0.0698914498714286 -0.000213714742857143 0.0401076078142857 -0.0168978694285714 0.000776660285714286 0.00130674207142857 -0.00845963642857142 0.000151396071428571 0.0567379204285714 -0.0428996539857143 0.000147373442857143 -0.0221040220142857 0.0663837679857143 0.108680781474286 -0.000154041062857143 0.0470896287571429 -0.161105157928571 0.000422292514285714 0.0763770968571429 -0.0451468643171429 0.0604618896428571 0.00253256714285714 0.0550926775571429 0.000455003342857143 0.0702559352028571 0.0772450731042857 -0.00187653942857143 -0.0739128729857143 -0.0311832174428571 -8.48841e-06 0.108767087757143 0.0391673217957143 0.0245591171714286 -0.00180644677142857 -0.000219091571428571 -0.00149252734285714 -0.00119548397142857 -0.000525836428571429 -0.0257696030885714 -0.0557982588142857 -0.000899701342857143 -0.00403050332857143 -0.0327363904171429 -0.0500416341714286 -0.124252858825714 9.32819054857143e-05 1.36312857142857e-06 -0.0386213645714286 -0.0513048249328571 -0.0362015326771429 0.0008641902 -0.00237168774285714 -0.02456391108 -9.99403057142857e-06 -0.1010519394 0.0786152585714286 -0.0358561704285714 0.0383832087142857 -0.00324819122857143 0.0545039595857143 -0.0761941042857143 -0.0010998664939 0.000275871728571429 -0.0556930761 0.0430218505142857 2.04361142857143e-06 -0.000388168724285714 0.00702580861428571 -0.0578346284757143 -0.1315472549 0.000207661574285714 -0.0199855338642857 -0.0004176667 -0.00209105242857143 -0.00523249714285714 0.000994253942857143 -0.0229444988571429 5.77124285714286e-05 0.0739062736142857 -0.0341179793214286 0.00187611228571429 0.0498038624 -0.00211840128571429 -0.0588601607285714 -0.00340592207142857 0.145321322404286 -0.0388362244285714 0.0362493419 0.0501862716571429 0.046583994 0.000180491728571428 0.05820022 0.0282286881857143 -0.04274600456 -3.82469142857143e-05 0.0348956869757143 0.000252767857142857 -0.0996092506 -0.0473435191428571 0.00728136528571428 -0.000381192157142857 -0.139704548442857 -0.0460348511415714 -0.0574681572042857 -0.0632674578571429 0.0994010294285714 0.0590242235714286 -0.0429407631128571 0.130801418857143 0.0655698745 0.0301450935714286 -0.0119853803142857 0.000222364985714286 -0.1007206299 0.0639436493285714 0.0260806366171429 0.0597884194657143 -0.0623444892857143 6.23059685714286e-05 -0.000347881642857143 0.0828331403428571 0.0661684640857143 0.0187933829428571 0.00172595032857143 -0.00150860365714286 -0.000143250718571429 0.102081993335714 0.0978333594714286 0.0410588680428571 -1.00709398714286e-05 0.00647452791428571 -0.0004717329 0.01270126068 -0.00180970356 -0.0396982592571429 0.0744410494542857 0.0213743102285714 -0.0781827176171428 -0.0475932475471429 0.0541598368428571 -0.00150122177142857 0.109123015421243 -0.0155141366428571 0.0039826979 -0.002093029 0.000738555328571429 -0.000175212071428571 -0.0818296690228571 -0.0614686667142857 0.0466759181428571 5.66196342857143e-05 0.000826082471428571 0.004438028 0.0827720304871429 0.00199665485714286 0.109246235101429 0.000223654285714286 -0.000295285641428571 -0.00396615694285714 -0.000310501 -0.0588290367428571 0.00221700374285714 8.05207571428571e-05 -0.000324054571428571 0.069190702 -0.00551832688857143 0.000263971 0.00782973728571429 0.001587449 0.0541122107685714 0.0110584634714286 0.0678419746671429 -0.059626049 -0.000568867071428571 0.000181240052857143 0.0626597725714286 0.06753066 -0.000332644485714286 -0.000160353571428571 0.0574608068142857 0.00202146281428571 0.0442052139 -0.0220585743357143 0.0314263272985714 0.108960895285714 -0.0561627302285714 0.0459555797142857 -0.108350816230057 -0.0396048389857143 0.0136080778571429 -6.05736571428571e-05 -0.0369655861428571 0.0276793899142857 0.0643565327 -0.00143005828571429 0.0353656541285714 0.0747880758571429 0.0779836728571429 0.155403765642857 -0.00705309551428571 -0.000164926321428571 0.0350465505285714 0.00551239059428572 0.0813062016428572 -0.0483131664285714 -0.0122777245714286 -0.0106284904428571 -0.00137199007142857 0.0791829629457143 -0.001764812 -2.32816114285714e-05 -0.0273282573428571 0.0316837398142857 -0.00123299645 -0.0865433520571429 0.0995987706714286 -0.0515217433 2.94092328571429e-05 -0.0865267829571428 0.0651410959285714 -0.0739418724471429 0.00101751771428571 -9.37141169999978e-05 0.0228773805585714 0.0001259292 0.00272917961285714 -5.90189257142857e-05 -0.0201037064914286 0.00703672928571429 7.36677285714286e-05 -0.0401367085655714 -0.0279694644428571 0.0213633842857143 0.0526285755714286 0.000220199397142857 0.0565116061428571 0.0547985324342857 -0.00473369893342857 0.0327429898571429 -0.0554666871142857 -0.0205989055571429 -4.46505228571429e-05 0.0615874055714286 0.000330503514285714 -0.0292737789857143 -0.0598495246 0.0766550845285714 0.0781455632714286 -0.0776934310142857 -0.0342456158152857 -0.0682883624714286 -0.101722507142857 -0.00101818685714286 -0.00128583785714286 -3.89446014285714e-05 0.0421251632857143 -0.0004029801 -0.00692655285714286 0.000118236195714286 0.000141085551428571 0.000889846 -0.0536182636485714 0.056565006 0.000190981457142857 0.000121739942857143 0.00131452364285714 -0.000802545 0.00148835542857143 -0.000693096628571429 -0.0001033177 -0.0369750688571429 0.0669193364142857 -0.0950333437142857 -0.0672556666428571 5.17215e-05 0.123862456314286 -0.003667045 0.0490318549285714 0.00177511478571429 -0.00161989142857143 0.00195708984285714 0.00155932485714286 0.0005743576 0.0425238597428571 -0.00387850842857143 0.000381523142857143 0.00859566125142857 -0.000177876571428571 -0.0675562770714286 0.0127715200285714 0.0562318845452857 7.98171428571428e-06 -0.0213942804285714 -0.0545221448571429 -0.00971779742857143 0.0250670052957143 -0.0964944306571429 -0.000344111571428571 0.0669670501142857 0.000716805371428571 0.000297189357142857 -0.0516280942857143 -4.61538685714286e-05 0.000191349285714286 -0.0446884511714286 0.0654061404285714 0.0338192586428571 0.00112539064757143 0.00163710359714286 -0.00116486555285714 0.000552848357142857 -0.0497729615714286 -0.00372287828571429 8.33809142857143e-05 0.001972425 -0.0472054283857143 0.0352346094957143 0.0687561606 0.0262168032714286 0.0891873287142857 0.0521381898 0.0752039768 0.0347495100428571 0.0551885827142857 -0.000546612571428571 -0.00123020342857143 8.34832857142857e-05 -0.000947232614285714 -0.0650110810714286 -0.0579095642 -0.0241985159714286 -0.112209850328571 -0.000713847857142857 0.0588222405571429 -0.000864740985714286 4.17521428571428e-05 0.000903946714285714 -0.0362328878085714 -0.000510335508571429 -0.0239909047142857 5.23894714285714e-05 -0.0287216794185714 -0.000125941518571429 -0.00242401721428571 0.028088086 -0.000195302252857143 0.0314242395714286 0.0544542943942857 0.0802500697428571 0.0730622885428572 0.0244353356114286 -0.000188978857142857 0.136975475857143 -0.00125468374542857 -0.196636267154286 -0.127822972257143 -0.000197794937142857 0.0245490867571429 -4.42807081285714e-05 -4.70393671428571e-05 0.002717994 6.65555714285714e-05 0.0683043684285714 0.0238229861714286 0.0455261559142857 5.14572785714286e-05 0.00281072684285714 -0.0479978082285714 -0.000149995595714286 0.0200497618285714 0.00215052645714286 -0.0109817811428571 -0.0323312856714286 -0.000409037142857143 -0.0409455247285714 -0.0379954127071429 3.73029128571429e-05 0.00150175508571429 0.138939325957143 -0.00742329237428572 0.00417938442857143 -0.177290507428571 0.0374413441818571 -0.0317607117714286 -0.00610498674285714 0.0739309885657143 -0.000438757942857143 0.0278388017142857 0.162646884571429 0.148296601 0.0847173172857143 -0.0672581934285714 -0.000118191444285714 0.000255313532 -0.0142095101714286 -0.03295532682 0.0297226682857143 -2.47741428571429e-05 -0.0302620146852857 -0.000920432452857143 0.00165313457142857 -0.0758373307427143 0.0914306508857143 0.000510577035714286 3.18192857142857e-05 0.0765527688 0.0970053397142857 0.0523739646857143 -0.0399910227142857 0.000636495142857143 -0.0177187124428571 0.00639530574285714 0.0324314753428571 0.00159405228571429 0.0447719694442857 0.000987606947142857 0.112142216928571 -0.068868943725 0.12927059107 0.00138568828571429 0.000603531128571429 0.0398414148571429 0.02658503513 0.0580419472614286 0.0374977994571429 0.0509028602857143 0.053932576 -2.35590428571429e-05 -0.00350271357142857 -0.0794053241571429 0.000249507608571429 0.131226937 0.0269361305 0.0106989809028571 0.0002182588 0.1710484422 -0.0655701535857143 -0.000372207857142857 0.00982832558714286 0.0562996039714286 0.001442587 -0.0318845846 0.0022327327 -0.02592411094 -0.102030176142857 0.000117462314285714 0.134011359 0.0942453835714286 0.00590322528571429 0.00202166771428571 0.000717545485714286 -0.0261420402857143 -0.0156495614285714 -0.00447097 0.000637022857142857 0.0133771598571429 -0.00121956628571429 0.00705669605714286 -0.0274919380714286 0.0837551199057143 0.0508474861428571 -9.59268571428573e-06 -0.00103634371857143 0.0905252598571429 0.0677830398571429 0.0402091735714286 -0.000608984571428571 -0.0689900511057143 -8.94642857142857e-06 -0.00147871757142857 -0.038681937 -0.00177306885714286 -0.000805953142857143 0.000138135228571429 -0.0587597292142857 -0.000560749942857143 -0.0809840964285714 -0.0007769834 0.0418306675814286 -0.000139956528571429 0.0536321400571429 -0.00114970742857143 0.0476310684857143 0.0591148954714286 0.0774675729285714 0.04988613063 0.00235172625 0.0382952819 -0.0001689704 -0.0385911695714286 0.00131415357142857 -7.44374285714286e-06 6.23494285714285e-05 0.0682086164285714 0.0479555070028571 -7.14337285714286e-05 8.26273142857143e-05 -0.0888379942857143 0.101171321725429 -0.0517539793571429 0.000621322571428571 0.002481027 0.0690494317771429 0.120876467714286 0.00592651656857143 -0.00112260128571429 -0.119750024 0.0468932772857143 0.000374673977142857 0.0444622082142857 -0.000148361644285714 0.0210950705714286 -0.00545691564285714 0.1699209921 -0.0619308572428571 -0.000548000271428571 -0.000204294614285714 4.8274e-05 -0.00405986771428571 -0.0450101548571429 0.0986947280285714 -0.0496190854285714 0.103784586028571 0.0261301302078571 0.00207458114285714 0.0455896746571429 -0.0561879491285714 -0.0772746611642857 0.110953304871429 0.00187986142857143 0.0125177201428571 0.0476758011428571 3.74361428571429e-05 -0.000586071071428572 -0.00477315742857143 -0.0781181830428571 0.0330637882928571 -0.081998286 0.000962065228571429 0.000109155537142857 -0.0986439368914286 -0.0321943902 -0.0939990301714286 0.016420643 -0.000251649828571429 -0.0311330278571429 -0.0438645012857143 0.0904679326571429 -0.0430138485771429 5.27074571428571e-05 -0.0417734987285714 0.0200264804857143 0.00179270621857143 0.0009598992 0.000489463157142857 0.0308451602528571 0.0173586643472857 -0.0597065551 0.0018528219 0.000791762458571429 0.000221958628571429 0.00177156671428571 0.00106203114285714 -0.000100186585714286 0.00844428028571429 8.46358428571428e-05 0.0619229715742857 -0.00127849457142857 0.0616469226571429 -0.00554493258571429 0.00373525168571429 0.213641109571429 0.00210807028571429 -0.00197056992857143 -0.000711405714285714 0.00171921728571429 0.00101692767857143 0.0319775284714286 -0.0344004853831429 -0.000271831585714286 -0.0502316908857143 -0.000776903571428571 -0.032001824 -0.000330267885714286 -0.0179148731242857 -0.0988522466285714 -0.0167842905342857 0.0135280831442857 0.000217225194285714 0.0185176871565714 -0.0860269055714286 -0.00227984105714286 -0.0137879347571429 0.0518980353714286 0.0139786031 -0.00182291657142857 -0.0412118178571429 0.0454730515571429 0.0697697000457143 -0.000413203128571429 -0.0244501002614286 -0.0884667996214286 -8.06420085714286e-05 -0.00251427052857143 -0.00189808114285714 0.0150381284285714 -0.0209551266685714 -0.0209216922372857 -0.0555882620285714 0.0154343703142857 0.000462611262857143 -0.0293405374285714 -0.018581711 0.103076391485714 -0.0636363636 9.55061428571428e-06 -0.000101129367714286 0.0301860822428571 -2.36072771428571e-05 0.00839814571428571 -0.0343788581571429 -0.0315518884371429 -0.00104587971428571 -0.00119408270285714 0.0264772401941429 -0.0876928604485714 -0.00202389771428571 -0.0460842394457143 0.00132509927142857 0.00159782052857143 0.0291495968357143 0.00251578242857143 -0.000322958428571429 -0.0255642427071429 -0.00111354571428571 0.0598941863714286 -0.0702991393285714 0.0773486695285714 -0.00865086234285714 0.000463562857142857 0.0667942561685714 0.0538800434285714 0.0437957642962857 -0.0878918236292857 -0.000168724681428571 0.0297961507142857 0.12400268997 0.0187399997142857 0.0368657351285714 0.0526762367642857 -0.00521364 -0.0482452228114286 -0.135521067285714 -0.00012454446 -0.0911377427 -0.0384536819714286 -0.000316844257142857 -0.0427972391428571 0.000478342299999995 -0.0281440732571429 0.0019215652 0.000167136285714286 0.0347602328842857 -0.000484568714285714 -0.0354432550428571 0.187011254391429 0.0282105433571429 0.0161082025714286 -0.0287857603714286 0.0283900819714286 -0.0730072331428571 -0.000390531914285714 -5.29359285714285e-06 0.00179073501571429 0.0301643295714286 0.114532669542857 0.000627614571428571 -1.80602314285714e-05 0.0735768021428571 -0.000477263204571429 0.05014993705 3.77858388571429e-05 0.0240674954428571 0.0837014242857143 -0.0615770355 0.164079764171429 0.005857675 -0.000206955181428571 0.0171377043142857 5.82567142857142e-05 0.0436820371428571 0.045390460176 0.116436437271429 -0.0210350588461429 0.139855455025714 -0.00302301786571429 0.187852034572857 -0.00202376485714286 0.0557485040714286 0.000473638542857143 3.50426e-05 0.04910708284 2.66187e-05 -0.0154197513571429 0.000322827857142857 0.00201061428571429 -0.000394462242857143 -0.0811280654428571 -3.79036142857143e-05 -0.0393582318285714 -0.000385799585714286 -0.00158504082857143 0.000230144039428571 0.114383149785714 0.0051957687 0.0929439548 0.0283959051058571 0.0477640042857143 -0.0155367748219143 0.0337799952142857 -0.0290754622428571 0.000519671957142857 0.0961503209728571 0.00254982871428571 -0.0312453739042857 -0.0716169972157143 0.0243269764857143 0.0643502856662429 -0.00925528996242857 6.58327857142857e-05 0.0032672499158 -0.0222949198571429 0.121600953528571 0.000452750428571429 0.000223767585714286 0.0364396304714286 -0.0248744086758571 -0.00469935385714286 0.000244522368571429 -0.00750446907142856 0.114397311908571 -0.0192720097571429 0.0836685481714286 -0.000276391 -0.0708070617515714 0.04522817702 -0.000875088285714286 0.0353489193471429 0.00174509557142857 -0.0144708279 1.52555428571429e-05 0.14717838794 0.00770321028571429 -0.0678969005857143 -0.00242053668571429 -0.03827757285 -0.000109826957142857 0.0432896779797143 2.57315e-05 0.000115758985714286 -0.000132404342857143 0.0404703721657143 0.0153076524285714 0.0989912812285714 -0.0755348881314286 0.0409804686142857 -0.0681922833428571 -0.101861015088571 0.109790651485714 0.1631317537 0.00118871910285715 -0.0425429098714286 0.0319216569 -0.0222445115942857 0.0413372026485714 -0.0489232964285714 -2.6344233e-05 0.0273225330958571 0.000126375542857143 -0.00109353828571429 -0.0605757976542857 0.0673659186714286 -0.0255159175 -0.133799587871429 -0.0638307995714286 0.0657763492857143 -0.00224759046142857 0.00408436131428571 0.000229693585714286 -0.000472099 -0.05091379 -0.0151904727428571 0.0399489135285714 0.0850062133171429 0.0387925344714286 0.0273992123142857 -0.00608057655714286 0.0353217462357143 -1.56644285714286e-06 -0.00105490375714286 0.000728631418571429 -0.0359243385714286 1.64163571428572e-05 -0.0716373460157143 -4.96411285714286e-05 0.03601317944 -0.0753829778571429 0.00225626157142857 0.001232513 -0.0036080366 -0.000251421857142857 -0.000392284428571429 -0.0398250309142857 -0.0476686199557143 -0.121628833871429 0.03708586617 -0.0120082069142857 0.0542933311285714 0.00260707185714286 -0.0121858359985714 -0.0771153763285714 -0.00106393208571429 0.0551622395 0.0389551476285714 0.000256849 -0.0299652281428571 0.0257202243 0.0401022562857143 -0.0555676811428571 -0.00324871671428571 0.00111417617571429 -0.00273157901428571 0.0460781768571429 -0.000140919314285714 -0.00867673457142857 -0.0165863595642857 -0.0731105713557143 -0.0316496025714286 0.00114950651428571 -0.0157906298142857 0.000265857107142857 0.000526838857142857 0.0354426658714286 0.02969400129 -0.000318865714285714 -0.00126700994285714 0.0304857389142857 -0.0261951109641429 0.0352395475714286 0.0471261745714286 -0.0962641938571429 0.0519916752857143 -0.000217778654285714 -0.02503085746 -0.0971143941428571 0.0003910644 0.000487373357142857 -0.0341135102857143 0.00601725088 -0.0559309199142857 -0.172010102242857 0.000295513428571429 0.00146420005857143 -0.0506430574714286 -0.0261331915634286 -0.0266350935557143 0.0306420396442857 -0.0303430746428571 -0.00170805202857143 0.00182212601428572 -0.000671159571428571 -0.00382299575857143 0.000917077242857143 -0.0141133461857143 -0.00015627162 -0.000367546071428571 -0.0507915423142857 0.0501918122285714 0.0601925258357143 -0.00778939417142858 0.00274151654285714 -0.0447034802 0.04581772251 0.0633686906857143 -0.00338814327142857 -0.00472660008571429 0.121183339185714 -0.104380106642857 0.000787243142857143 0.000185383714285714 0.0290911457785714 -0.0124728028557143 0.0898243492257143 0.000305028708571429 -0.00359644434285714 0.030603919 0.00167472228571429 -0.0639440962142857 0.0932032705142857 0.000441275142857143 -0.000727858157142857 0.0507686745714286 0.121156720285714 -0.0289014756285714 -0.0321464047142857 -0.0425920995571429 0.121796763857143 0.001593111 0.000474415714285714 0.0826166220285714 -0.0201626712742857 0.000190690257142857 -0.0585866338571429 -4.73758571428572e-06 -0.108228110142857 -0.005601384 -0.0002277528903 0.000217757614285714 -0.000313626855714286 -0.000188848528571429 -0.0664649592142857 -0.0788990268571429 0.0647313312442857 0.0242622165571429 0.0658822812285714 -0.000703430428571429 -0.0169283551128571 0.0378627706285714 -0.000810473428571429 -0.00239478571428571 -0.0999965422714286 -0.0439999046714286 -0.0895951952 0.0845792676857143 0.154968726285714 0.076606538 -3.89192857142857e-06 4.07466185714286e-05 0.00105766942857143 -0.0528215205614286 -0.0267004687328571 0.00286593614285714 -0.000241599142857143 -0.0191979715714286 -0.000246228932285714 0.106736874498571 0.132367778521714 4.93492857142857e-05 -0.00250984895714286 -0.0382682849485714 -3.6234708e-05 -0.000797311814285714 -0.0441372020714286 -0.000322070814285714 -0.0211539948952857 -0.00128610657142857 -0.0140465632857143 0.048201768 0.000514386142857143 -0.00121609834285714 -0.0791120094785714 -0.0450833121142857 -0.0367785749 -0.000423295492857143 -0.000268571524285714 0.0685121452 -0.0390335027142857 -0.000237493 -0.00658031239 0.00197588971428571 0.0352715344428571 0.0554314314285714 0.113122428241429 0.000204165628571429 0.001664676 -3.41134885714286e-05 -0.0846536455314286 -0.0367193687428571 -0.000840582185714286 -0.0643098408571428 0.107432952428571 -0.01693477526 0.0286809464285714 -0.0282982699571429 -0.0342343725714286 0.136376477857143 0.0216540123585714 0.0131515603857143 -0.0358475473142857 -0.000144720142857143 -0.05442917642 2.319085e-05 -0.000280074285714286 -0.0357258067142857 -0.0294762035671429 0.0177541323857143 0.001268776 0.0453070792857143 0.0569591414285714 -0.0486195248742857 0.0474126730428571 -0.100165747571429 -0.0203340723 -0.12092926342 -0.000266349407142857 -0.0694435372857143 0.0371831739442857 0.0571013012857143 0.0407680094285714 0.0467010806871429 0.000400706571428571 0.0270723133857143 -0.00113181684285714 -0.00422282707142857 0.000761965428571429 0.0144244831428571 3.13245285714286e-05 0.000218254971428571 0.0001889201 -0.1363255752 -0.001651176 -0.000484663278571429 -0.00182700828571429 -0.00496111357142857 0.000424196400000005 -0.00215421601428571 -0.0298752015428571 0.0413475067142857 0.0104714524 -0.0323702687142857 -0.0302346446857143 0.0249648880585714 0.0191699594631429 0.0291585551028571 -0.000367752285714286 0.000254651028571429 -0.000153509421428571 -0.000818323371428571 -0.000719681214285714 -0.0417353192142857 0.09602372107 0.0003339869 0.00508180185714286 7.34512585714286e-05 0.110993690342857 0.0790524357571429 -0.0484922388232857 0.00265748488571429 0.0221727863341429 -0.0405800182285714 -0.00604033885714286 -0.0872229824985714 0.0544206958714286 2.88579857142857e-05 -0.0473430790728571 -8.59577428571429e-05 0.000764799142857143 0.000164286608571429 0.00665955814285714 0.121934363814286 0.0188389162142857 -0.0358828221428571 0.000766091389428571 0.0005192593 -0.00116719434285714 0.0282823644285714 -0.000199537714285714 -0.0214424632571429 -0.000610569028571429 0.0764487534285714 0.00191644674285714 0.0344033505985714 -0.000479721142857143 0.0894974916901429 -0.0418961825794286 0.0715869812571428 0.0495985645714286 0.00196358771428571 0.0257300234028571 -0.00206595014285714 0.0456003765714286 0.00131451371428571 -0.000533670971428571 0.108904903114286 -0.0278264638142857 0.00475339615571429 -0.00420633774285714 0.0274406867285714 -0.0414892675714286 -0.0573282417142857 0.0250855577681429 0.000234243485714286 -0.0104717211428571 0.000328632071428571 0.116508557854286 -0.00011730689 -0.0385765168214286 -0.0791626856852857 0.000810074285714286 -0.0577779222285714 -0.0362007101142857 7.87321565714286e-06 -0.0485936683714286 0.0177903805257143 -0.0100422136642857 0.019903496458 0.0512130415385714 -0.000224866757142857 0.0392708339757143 0.0695852937428571 0.0717015491857143 -0.02040219778 0.0103144258571429 -4.45640401428571e-05 0.063617996 0.000395292971428571 -0.0354685724 -0.0160610138857143 0.000825296285714286 0.000529523771428571 -0.003400668 0.00237969242857143 -0.000347688242857143 0.0389759549428571 -0.0757758148142857 -0.0375806985714286 0.000218307142857143 0.000988918857142857 0.0143196559442857 -0.00044031804 0.000716314303285714 -0.0186939470828571 -0.0525104707728571 0.00454361524428571 -0.0364170820857143 0.000109978571428571 -0.0594266044542857 0.0255023566357143 0.00462115209614286 -0.0150777386857143 -0.000329813485714286 0.114865576557143 -0.0513506001244286 -0.138951753285143 -0.0540568228571429 0.000490448714285714 0.00096778508142857 -0.00242334928571429 -0.0160254687 0.000176052314285714 0.00300293239857143 -0.000877239428571428 -0.0131497938714286 -0.0237669176728571 0.0804559358142857 0.0133446293657143 0.0278438373428571 -0.0423108768571429 0.000357123162857143 -0.00460280944285714 -0.0137688221428571 0.0739809362857143 -0.0314412022857143 -0.07547907 0.00395825120428571 0.00914476661428571 0.0692424546142857 0.0580391965385714 0.000204424 -0.0608756691571429 -0.00113937358571429 -9.99401714285714e-05 0.07871959599 -0.0741152897571428 0.0224571803314286 0.0308194781 -0.00136242271428571 0.0387701312607143 0.096847618 0.0200851147142857 0.000175679757142857 0.0538551007142857 0.0279739884571429 -0.0302899506142857 -0.0777054368 -0.0142623917142857 -0.0608423238571429 0.0831033105214286 0.002238705 5.04753e-05 0.0991293345714286 -0.0301564108571429 0.0605291062857143 0.0380627323714286 0.0831845502857143 0.121216073961429 -0.0692913133891429 -0.000531898428571429 -0.012083631 -0.0369720228571429 -0.000246460142857143 -1.72949042857143e-05 -0.000171933285714286 0.0824507645 -0.0434125428428572 -0.000249561 0.000767079242857143 -0.000157988857142857 0.0902332278771429 0.00764999842857143 -0.05246599298 0.00317001382857143 -0.0500196726 4.69274771428571e-05 6.87377485714286e-05 -0.000261975542857143 0.000614268171428572 -0.0214767081857143 -0.000218011557142857 0.0288525536228571 0.0659296369514286 0.000225642171428571 0.0315445809957143 -0.0612227321571429 0.00301614728571429 -0.00109031795714286 0.0522096905857143 -0.00230593058571429 0.0740093531428571 0.000777296714285714 0.00115478891142857 0.0384344465428571 0.0213873208428571 -0.000327783257142857 -0.0497363587285714 0.00973272538571428 -7.23138842857143e-05 -0.000272131828571429 0.0535082619285714 0.0858190168857143 0.0179196298571429 -0.00627502033714286 -0.02878355499 -0.0265811934285714 0.00177606885714286 -0.000194896728571426 0.0225117796328571 -0.00100273 0.000875096428571428 -8.63935714285714e-05 -0.0300814285714286 0.104372429542857 -0.0336429756057143 -0.0206452108228571 0.0873269033357143 0.0181981360685714 -0.0580798288428571 -0.0546468249714286 0.00344662652857143 0.000225196905714286 0.000132668885714286 -0.05826712107 -0.000661445142857143 -0.0640164529714286 0.05159704464 0.0866753647428571 -0.000259845214285714 0.00213834650857143 0.0709565079514286 2.14987571428571e-05 -0.000547722014285714 -0.00164650885714286 0.000108357482714286 0.0330722339164286 -0.000120288942857143 -0.0458479861857143 0.00233998614285714 -0.0370116913571429 -0.0134133589 0.00468414082714285 -0.146425516028571 -0.00842046142857143 -0.0866342815428571 -0.108259118785714 0.0222560359 -0.0772626670785714 0.00234784214285714 -0.0167017275714286 0.00124520282571429 -0.00625444567142857 -0.0742986262857143 -0.00209054214285714 -0.0437611995957143 0.003599884 -0.0382957563142857 0.000249763147142857 0.000307908228571429 0.0234896389571429 0.0188148967428571 -9.89031942857143e-05 0.000417901314285714 -0.000402603285714286 -0.000149911419285714 0.02794183222 0.0367850446285714 0.0572130171714286 0.0704306433728571 0.000839976585714286 -0.000110966714285714 -4.02741857142857e-05 0.0484845603727143 -0.0489551592857143 -0.0382391504142857 -0.10987028833 -0.0644098735 -0.0275869447714286 0.0644034401742857 0.001255435 0.0384854842724286 -0.000448998342857143 -0.0527471335285714 0.0740982014571429 0.0422941882857143 -0.0674193321428571 -0.00182935557142858 -0.0483176385 0.06915494287 0.0644238912714286 0.00228402482857143 -0.003763589 -0.0242103798428571 -0.00554595692857143 0.0345710196935714 0.0001400232 -0.00560333957142857 -0.0359202024714286 -0.0014297861 8.10442285714286e-05 -0.102654920642857 -0.000128375820285714 -0.000273895714285714 0.000194304642857143 -0.0155009043142857 0.0570111853428571 -0.001390795 0.0499666150828571 -0.00443689128571428 4.38657142857112e-07 5.59346542857143e-05 -0.0489967001785714 0.00296953084285714 0.0715687174844143 -0.00132236140571429 0.00641257142857143 0.0524394236285714 0.00890237571428572 0.0228793229411429 -0.00618894533857143 -0.00194558971428571 0.0626313078571429 -0.0322341428285714 -0.000439523857142857 0.0249383584714286 -0.0714139427 -0.0387279781428571 0.00679049408571429 -0.0843559538714286 0.0375377395771429 -0.0933154149857143 -0.0755786008571429 0.0421322842 -0.02932784443 0.00150768564285714 0.0552873949571429 -0.000546900685714286 -0.0355964189428571 -0.0309911603285714 -0.00119611258571429 -6.28848285714286e-05 -0.0434851946847143 0.0663729264 -0.0357772232857143 -0.172584932885714 -0.0620268659285714 -0.000449154328571429 -0.0562317175342857 0.0125493735714286 0.00130870374857143 0.000425786428571428 -0.0802924404285714 -0.00136885842857143 0.0506276712285714 -0.0531578664285714 0.0449913957857143 -0.00176246718571429 0.0494757447142857 0.0442649139714286 0.000821715128571429 -0.000109363501428571 -0.000392972571428571 0.0449384795157143 -0.0265633809285714 0.000417284428571429 0.00268867528571429 -9.49017142857143e-06 0.00214005762857143 -0.0003866776 0.0975800848857143 0.0839056988714286 -0.0326063963857143 0.0418125968428571 0.0447120502857143 -0.00103632085714286 0.0233838604914286 0.00014075911 -0.00892870115714286 -0.0373695074285714 -0.0254788740794286 0.001525294 -3.86494285714286e-05 -0.000587909857142857 -0.0771672524187143 0.0637783740771429 0.00785801539285714 -0.000152390714285714 -0.00198328214285714 0.0643304761428571 -0.0465894714285714 -0.00328324828571429 0.0401058217142857 0.000621890571428572 -0.000606220114285714 -0.0378994116428571 -0.0583596023285714 0.115692962942857 -0.00106734673142857 0.00184291968571429 -0.00538350085714286 0.00110341111428571 0.00239693114285714 -0.0456398349 -0.0380521676571429 -0.0514250294614286 0.00176404414285714 0.000732814385714286 -0.0949359748607143 -0.0789403877285714 8.85394857142857e-05 0.00010941479 0.0409610564514286 0.0871644384285714 -0.0513434224285714 2.61498142857143e-05 -0.0182481275714286 0.0662638780571429 0.0413787731428571 -0.000255365971428571 -0.099534 -0.000174641142857143 0.00810791571428572 -0.0850535418385714 -1.92176771428571e-05 -0.0198572851142857 -0.0356223725428571 0.00195924645714286 0.099804075 0.00114136795714286 -0.000572237914285714 -0.0430103602857143 -0.0321020411342857 -0.0384863706571429 0.000636316428571429 0.0694094329 -0.0222507654714286 0.0731925360714286 -0.00411698685714285 0.0857766117770286 0.0528914184285714 0.00710042179714285 0.0582842108428571 -0.00145378855714286 -0.0451016670857143 -0.0458901243714286 -0.00164342525714286 -0.0404355858285714 -0.0926179396114286 -0.0203369321857143 0.101789434871429 -0.00461604262857143 -0.000566218338714286 -0.0582333212 0.0433569881 -0.000831843257142857 0.000855261742857143 0.0607753474285714 -0.0443674403485714 -3.52898228571429e-05 0.0701971311228572 -0.0385149964322857 0.0459401366828571 0.0295449929058571 -0.0195662721128571 0.047317787 0.000450695514285714 0.000419095071428571 0.000230573385714286 1.50891285714286e-05 -0.0520135476114286 -0.0633731649285714 0.000714562285714286 -0.00153363385714286 -0.03431843325 -0.0485695954571429 -0.00128817547142857 -0.168233611928571 0.0352771093657143 -0.000172064285714286 -0.0398845121 -0.0569985225571429 0.00113285251428571 0.0232238008285714 -0.000162517142857143 -2.34214285714289e-08 -0.00802818187142857 -0.000131641542857143 -0.0523250086 -0.00278874754285714 -0.0768494133885714 -0.0687689725714286 3.64684142857143e-05 0.000235899114285714 2.30777714285714e-05 0.125805213428571 -9.89765142857143e-05 -0.000811521293 3.95978242857143e-05 0.000140646571428571 0.000239151885714286 0.171843122857143 0.00228891714285714 -0.00184701258571429 -0.0431274407142857 0.0403152971714286 -2.96612971428571e-05 -0.00176589557142857 -2.99021714285714e-05 0.0524069143428571 0.000490320714285714 0.0473868576357143 -0.0518674785428571 -0.000504958428571429 6.78807428571429e-05 -0.0265619494285714 0.054417153 -0.0436810013714286 0.039832946047 -0.0356131281714286 0.0196014308142857 -0.0789755347 -0.0304518939142857 -0.117070811071429 -0.0013793445 -0.0916492737857143 -0.0236804175761429 -0.00819667374285714 0.0481558041428571 0.0271136985285714 -0.00776773333428573 0.0288758602857143 -0.000376926257142857 -0.000354469414285714 -0.0254183532285714 -0.000361812914285714 0.000727327442857143 0.01149560304 -0.0333976013585714 -0.006941014 -0.0314023587108571 -0.0749246887142857 0.067600236 -0.0119970078571429 -0.000948466194285714 -0.000478533428571429 -0.00441836357142857 -0.0846782709857143 -0.0244015042857143 0.02671395013 -0.00303444144285714 0.0154478998585714 -0.000204969344285714 -0.0373840968228571 -5.76979571428572e-05 -0.0217814811714286 -0.0474618288 0.0272661261142857 -0.000971304714285714 -0.0543784949522857 0.0570903532971429 -0.000328928714285714 0.0354423145714286 -0.0129558594271429 0.001383511 0.03089805254 0.00156967542857143 -0.0286377120142857 0.0498005516671429 0.0352274868428571 -0.0522863514985714 -0.08333372643 -0.000585798428571428 -0.0273058564714286 -0.00899443171428571 -0.0292971419714286 0.0340763284857143 0.00116420901428571 0.00208030358571429 -0.0134325657142857 0.00810605625714285 0.112843619371429 0.0635610626 0.004674239 0.00292116498571429 -0.03782410296 -0.0570901788571429 1.64567471428571e-05 0.0267553582728571 -0.0004604358 0.0523557191371429 -0.000547908571428571 -0.0182749849857143 -0.000324304242857143 0.0677759578571429 0.0490790671471429 -0.0059330555 0.000223433028571429 0.0736726745714286 -0.0309192143571429 0.0197838662814286 -0.00194381911428571 0.0432173723142857 -0.00141410148571429 0.0637656412857143 0.000698693114285714 0.0801873582142857 -0.00453240714285714 -0.0591620944714286 -0.0960944530428571 -0.0363301960714286 -0.0328372516 0.00985750186142857 0.0707935125142857 0.0737482176571429 -0.0162099088 0.00431955015714286 -0.00973484284285714 -0.002193201 -0.00167318214285714 -0.000302045871428571 -0.115959083 -0.0954657476014286 0.0289893000142857 -0.0318171279428571 -0.143441039942857 0.0383725214285714 -0.00774374057142857 0.0617425204857143 0.000113696742857143 -0.000308687142857143 -0.0734479797497143 -0.00203749757142857 -0.1448568132 0.000281419528571429 0.0414921795085714 -0.00975365893714286 -0.000156961864285714 -0.0009559868 -7.59953628571429e-05 0.0329897204928571 0.000498173428571429 0.00131856971428571 -0.000492935585714286 -0.000625088857142857 -0.05905497768 -0.0694702007157143 -0.127733359718571 -0.0418176136614286 -0.00389801342857143 0.144602239857143 -0.00219307345985714 0.0877346443571429 -0.1031783032 -2.52806428571429e-05 -0.000960060488571429 -0.005298713 0.0270110209332143 0.152071360292857 0.108250382157143 0.0390324215285714 -0.00448935804285714 0.0357888354285714 -2.19483714285714e-05 -0.05777412587 0.000481053685714286 0.000538036714285714 -0.0273247919381429 -0.00969307607142857 -0.00756702781428571 0.000386087557142857 -0.077490665 -0.000410201128571429 -0.0284659970042857 -0.0318584099342857 -0.0360841627142857 -0.000920040428571429 -8.90483857142857e-05 0.0801197838528571 0.0551787267142857 0.00407800305714286 0.0363309765714286 -0.00142766201714286 0.0771758764857143 0.0495402584 0.0620738306142857 -0.000966554401428571 0.0715583848628571 0.0824710160857143 0.0709592787142857 -0.0109033316857143 0.0315496240428571 -0.0001262728 0.0460329015285714 -0.0275343206198429 0.00102294222857143 0.0603761170385714 -0.000156506571428572 -0.0344165013985714 0.000769862285714286 0.00035170222 -0.000963107885714286 -0.000117714285714286 0.000728139528571429 0.000545199014285714 -2.76211142857143e-06 0.123071819 0.0294063211428571 0.0722961064285714 0.0814294978114286 0.0786658775571429 -0.000463467342857143 -0.000192891742857143 -0.0810507747765714 -0.0546737641428571 0.0807204181428571 0.0540897084571429 -0.0001833865 0.0104451316 -0.05411201129 0.0017301549 -0.0262458994042857 0.000260387971428571 -0.1014206482 -0.000165103142857143 0.038741566 0.0903908918 -0.000538605 0.0763944442142857 -0.00280927725714286 0.0541448118571429 -0.0410275331071429 0.000121361748571429 -0.0659737103185714 -9.30672428571429e-05 0.0282688494428571 -0.0557809797142857 -0.0338137889714286 -0.0737723690571429 0.00274062814285714 -4.21742857142857e-06 2.82717e-06 0.000563798121428571 -0.0004282302 0.0409268336111429 -0.000186388593428571 0.00249610238571429 0.00459460434285715 -0.000257658857142857 -0.112930483428571 -0.147053229345714 -0.0928330473857143 -0.0380091388942857 -0.0556976298857143 -0.00978262171428571 -0.102890868195714 0.00380657142857143 0.001317223 -0.00268946155714286 0.00367114085714286 -0.0006520659 -0.000395127 -0.0373103144571429 -0.020423669 0.0416210816142857 -0.0371048881857143 0.0445108225142857 0.0394298962857143 0.0724220589985714 0.0554325378171429 -0.0573874724428571 -0.000242645142857143 0.058003866 -0.0237905378014286 6.06477142857142e-05 0.00702677162857143 8.25081714285714e-05 0.0410201621714286 0.035543039039 0.0312018810971429 0.0040988836 0.000102396285714286 0.0589928101142857 -0.0248080154728571 0.0496810313142857 0.0328202056571429 -0.000221579214285714 -0.0691507581285714 0.0727961400714286 0.0625625972571429 0.053603006 0.0756082619271429 0.00073048155 0.0777577177142857 -0.00341721522857143 0.0265860749714286 -0.0021923194 -0.00255091093857143 -0.00110467728571429 -0.000561770814285714 -2.06357257142857e-05 0.0263940385 0.149904790571429 0.0140770982857143 -0.0478092109285714 0.00135732191428571 1.96517857142857e-05 -0.0313179553285714 -0.0162798664071429 -0.000514739294285714 0.0511621300285714 -0.000870255785714286 0.00346555718571429 0.0453785320428571 0.00143779413571429 -0.0380719586571429 -0.000151462957142857 -0.00152720082857143 -0.000310020857142857 0.000196567148571429 -0.0683850824428571 -0.0104100047142857 -4.56275857142857e-05 -0.000328344548571429 -0.00360042589571429 0.111925025071429 1.54745857142857e-05 -2.23663714285714e-05 -0.0350474392 -0.00271623163571429 1.43672857142857e-07 0.000216964221428571 0.0453155042828571 1.14206857142857e-05 0.000840544142857143 0.0460286508642857 -0.000220218252857143 0.000525766995714286 4.91625142857143e-05 0.000113050914285714 -0.002606788 -0.00108969798471429 0.000732738984285714 6.76681999999999e-05 -0.0801155041857143 0.000351647582857143 0.00127771637142857 8.25758857142857e-05 0.0266580444571429 0.00389888325714286 0.00313325414285714 0.120852378185714 7.58963e-05 0.0558069003285714 0.00901675842857143 0.105106304148571 0.0515483075714286 -0.0606723888571429 -0.000277292931428571 -0.0288194007571429 0.00129330308571429 0.0503174762428571 0.000910048571428571 -0.00102408925714286 0.0378699876717143 -0.0440178640428571 0.0659332527772857 0.0277384831428571 -0.0188006155714286 0.0330721804571429 0.0473681976 -0.08690709273 0.0467524294857143 0.0927206680604286 0.0761719485831429 0.0605350731714286 0.000104518257142857 -0.00169977435714286 2.23313528571429e-05 -0.000514465571428571 -7.45824285714286e-05 0.0680960515614286 0.0402537235 -0.0192161815371429 0.000821022571428571 0.0345020655714286 0.00130462682857143 -0.000103796285714286 -0.0303068845 -4.43053271428571e-05 -0.00226028585714286 0.0940701008571429 -8.42795285714286e-06 0.00618098605714286 -0.0175607842857143 -0.00251300628571429 0.0343274391714286 0.000779485 -0.0443627511285714 0.000473682558571429 -0.00172114954285714 0.00203785675714286 0.008889961 -0.0108114138571429 1.038593e-05 0.000192290244285714 -0.0261503004857143 -9.64884857142857e-05 -8.80829242857144e-05 0.0531983989285714 -0.000724848 0.000115310428571429 0.0292259124 0.0124632758285714 0.0776424342 0.0413868686 -0.0755463772077143 0.00516716761428571 -0.0537062845581429 0.153773965702857 0.000351753918571429 0.0611505159142857 0.163639262285714 0.0857387985285714 -0.0380118939571429 0.0486766382571429 0.0386226932857143 -0.0928269125142857 0.028729543 0.104332421857143 0.115835006522857 -0.0526277358271429 -0.0545053228428571 -0.0871559386285714 -0.000877779857142857 -0.0470370993428571 -0.000379981747142857 0.000802612428571429 0.0750207311285714 0.0175135139285714 0.000383322301428571 0.000365036428571429 0.0651138502 0.00264651196 -0.007316972 -5.69238714285714e-05 -0.00195802807142857 0.103130693301429 0.0309537079885714 0.0239778179714286 -0.00601015021428572 -0.0584149938571429 -0.0196749707652857 0.00118353518571429 0.0239533561071429 -0.125351376457143 -0.000126707442857143 0.0674656677142857 -0.0713696881857143 0.009603871526 0.0348419864142857 -0.0278965937142857 0.145936510428571 0.00281435385714286 -2.78332157142857e-05 -0.0205883790242857 -4.01295714285714e-05 0.0512808641428571 0.0182386522571429 0.133034200385714 -0.0606215440571429 -0.0312641458714286 0.00190775142857143 -0.000304298857142857 0.000283680305714286 -0.00152606108285714 -0.000892768142857143 -0.0145756081142857 -0.0568951184285714 6.78051885714286e-05 0.000144716122857143 0.000478451171428571 -0.0679595224285714 -0.1397649151 0.125977076314286 -0.0822151395285714 -7.76079142857143e-05 -0.0147159606042857 0.000443529142857143 0.000889253142857143 0.0275744718571429 -0.000272399765714286 0.0329117843171429 0.0388272718571429 -0.000468280371428571 -0.0392104942742857 0.0867768009214286 0.00129774864285714 -0.0119427788571429 0.0426720245857143 0.0604023684142857 -0.00181382695571429 0.000263016342857143 0.0182147838371429 -0.0561387263 1.26335485714286e-05 -0.0629627338571428 0.00242035528571429 6.40939128571429e-05 0.0453835299142857 0.000125786999999997 -0.0300795138571429 0.0642635784714286 -0.00112366142857143 -0.00127390364285714 0.0327632930557143 0.00801207396428572 -0.0421303046028571 -0.0278980632857143 0.0697428683857143 0.00459051842857143 -0.00909551712857143 -3.20964414285714e-05 0.00828168893142857 -0.000249981257142857 0.001930182 -0.0790636993314286 0.000104779614285714 -0.0759346205428571 0.189751577595714 0.0177505342857143 -0.0454748140571429 0.0850902242857143 0.067007215 0.0867988400442857 -0.000856956657142857 -0.0661418506071429 0.0001113588 0.018610221 -8.45177142857143e-05 -0.000132464672857143 -0.0771660931857143 -0.000889264571428571 0.035131063 5.03443157142857e-05 0.0127823731557143 -0.0282880451428571 0.0257259246285714 0.00173009385714286 0.09685296464 0.00270821234285715 0.00127994293571429 -0.101407967457143 -0.0517271114 0.00174302038857143 0.0671121723571429 -0.0327817756184286 0.0841964467571429 0.0201124638571429 -0.0376124938571429 -0.000395470562857143 0.0548436481895714 0.0133843431428571 -0.00965745711428572 0.0671365148571429 0.000227341 0.000337468485714286 0.0213829636444286 0.0629207933414286 -0.06117658023 -0.114117167285714 0.0413831993285714 0.000324386147142857 -0.0182224807714286 0.138575625792857 0.0332087020785714 -0.00165730331428571 0.050898555 -0.0415965566 0.0838273716714286 0.178210913714286 0.0763357471571429 -0.036531546 0.0399612529571429 -7.618e-05 9.76412857142857e-06 0.00200595571428571 0.0756701794142857 0.104006635927143 0.00162136281428571 0.000165289435714286 -0.00139546685714286 -0.0757428474285714 0.08954363528 0.0211047113471429 -0.0277990583714286 0.000742022671428571 0.00571101657142857 0.0003995083 -0.000420034714285714 -0.00951806678857143 0.0410722649142857 0.039723355 -0.0418119054285714 -0.002263097 -4.69319285714286e-05 -0.0498634468571429 -0.000339808042857143 -0.0390453320571429 -0.000368600665714286 8.76736571428572e-05 -0.0130858771428571 -5.02674342857143e-05 0.0975527168428571 -0.0251015663357143 -0.0091435204 0.142998237857143 -0.000624332338571429 -0.0440721790714286 0.0268839286514286 0.0552243127371429 0.137080267128571 -7.04724142857143e-05 -0.0010034947 0.0845278120142857 0.00459841171428571 -0.0274774679428571 -0.115133396571429 -0.0371411472857143 0.0360125034285714 0.00458002557142857 0.04940010076 -0.0313398788142857 0.0424167356514286 -3.26525542857143e-05 -0.0557899121871429 0.06111298945 -0.0584457222428571 0.00752535105714286 -0.0436820827142857 -0.0159584037771429 -0.0374366085285714 -0.00153795229714286 0.0903120494571429 -0.0577173553285714 -0.00256780468571429 0.0134949064285714 4.86938571428572e-05 -0.0645040194428571 0.0392262649 -0.0515355662485714 0.0521414543242857 0.0527670311425714 -0.000343625428571429 0.0313897878762857 -0.0241900519024286 -0.000190888985714286 0.0136374584557143 0.000587203214285714 -0.00124276832857143 -0.000512853871428571 -0.0240749946821429 -0.0606808445285714 -0.000232594328571428 0.00804765471428572 -0.00195537034285714 0.0609739757142857 -0.0400730403428571 7.71591428571429e-05 8.31528571428571e-06 -8.52673357142857e-05 0.0283672600514286 0.110172755668571 0.0129008876191286 0.000136730014285714 0.00142802128571429 -0.0497175800571429 -0.000826529257142857 -0.00366361167142857 0.124933419907143 -0.10744623 -0.0919267191714286 0.000104380057142857 -0.0510964321428571 -0.0343292428571429 0.0487589769628571 0.0704218771571428 -0.000207336517142857 0.000241200285714286 -0.0713327777 0.00172338181428571 0.0916788584285714 -0.0209534671528571 -0.0762292486371429 0.000406625721428571 -0.0370857886142857 0.000722630514285714 0.0343891958357143 0.0263009267857143 0.00285073307142857 0.0477422932857143 -0.00134434157142857 -0.00138559271428571 -0.00320862768571429 -0.113774476957143 0.0646336635714286 0.0001398451 0.0390837246 0.0853555249857143 -0.0161827806187143 -0.0362726587542143 -0.0768325338428571 -0.0264231701142857 -0.0537453586785714 0.0736113567142857 0.111868831685714 -0.0641713056285714 -0.0188401937438571 -0.0444134421428571 -0.000158371842857143 0.0655390022485714 0.000567701871428571 0.00602954458571429 0.00342041088571429 0.0384029618 0.00489588928571429 0.00167091812857143 -0.0691073174442857 -0.0542438845342857 -0.0476438011179571 -6.96067142857143e-05 0.0867496189857143 -0.000850639185714286 -0.00140256784285714 0.0439655412142857 -0.00117758128571429 -0.000252137214285714 0.000537685714285714 -0.00773487218571429 0.00158747157142857 0.000558007871428571 -0.0509726401571429 0.000454962428571429 -0.0351069077971429 -0.0443253148142857 -0.0940358728285714 0.00261671728571429 -0.000375435814285714 -0.000400141571428571 -0.0646697584142857 -0.00339791442857143 0.0568846955571429 -0.00569540221428571 0.0378392869528571 -0.0320889078 0.0479099851114286 0.0470890581 -0.001021431 -0.000170545 -0.00853167841428571 -0.000311174445714286 0.000724891251428571 0.00314398768571429 -0.000381765614285714 -0.0313992482617143 0.000140241354285714 -0.0229961748571429 -0.0325480591714286 0.00453919658571429 0.00529516695714286 0.0452839470428571 -0.116202282614286 -0.00500044207142857 -0.00397082228571429 0.0373394607 -0.066922813 0.000285519157142857 7.52269142857143e-05 0.000525387942857143 0.0699931291285714 0.014111668 0.00371865142857143 0.0154797469014286 0.000736397928571429 0.0256929149285714 -0.0448400118357143 -0.0359655375714286 -0.000375594028571429 -0.0014066342 -0.00902461651428571 -0.000237817828571429 -0.00217888518285714 -0.115092017742857 -0.00154832105714286 0.0380631407285714 -1.94818285714288e-06 0.00137190342857143 -0.0293011830728571 -0.000496250268571429 0.0520202521428571 -0.0451519514928571 -0.0599066260285714 0.0500631488571429 -0.0514670971971429 0.1510463842 0.142797147828571 -0.0010327358 0.0340826054285714 0.000181118402857143 0.000412117542857143 0.0383004186285714 -0.0529840482571429 0.000527506957142857 -2.28966585714286e-05 -0.0344890257571429 0.00316300857142857 0.000148225395714286 0.0314549051857143 0.000290796085714286 -7.41635714285715e-05 -0.0267844601285714 -0.000436985357142857 -0.068683601 -0.106086575952857 -0.0771622845142857 0.06101245087 -3.32578571428568e-06 -0.074357592 -0.0674009157428571 0.0458034208428571 -0.00126567114285714 -7.94314285714286e-06 -0.00298076742857143 -0.000872785857142857 0.0178466780428571 0.0387443611428571 -0.0354713990857143 -0.000570248714285714 -0.0338943862857143 0.0287380849428571 7.29612985714286e-05 0.00522018757142857 0.00320958021428572 3.15620914285714e-05 0.0622419154 -0.00395931342857143 0.0765239486571429 -3.82042857142857e-05 0.0494353605 -0.000236763685714286 0.0851324997685714 0.0354524488571429 -0.0372070550142857 0.0424045046428571 -1.800842e-05 -0.0548218577142857 -0.0394711497571429 0.0414235261 -0.0334204734714286 0.0828936642857143 -0.0367506452857143 0.00793189141428571 0.0363891513342857 4.39433571428571e-05 -2.56637571428572e-05 -0.0706065221571429 -0.0335339415942857 -0.0192045777857143 -0.0466354084 -0.0386994747142857 -0.0129279521428571 -0.00709418547142857 0.065077341 -0.000245730742857143 0.0557108120428571 -0.00629985428571429 0.0543448935 0.0144973669157143 -0.0289608450028571 1.52029047142857e-05 0.147838921942857 0.0276714413142857 -0.0141998058571429 0.000321795387142857 0.0441373105728571 0.148097024785714 -0.00676300372714285 -0.0376203957285714 0.00571263300571428 -0.0460313521428571 0.0158739213571429 0.000498505342857143 -0.00332249537 -0.000649035137142857 -0.0818730657142857 -0.00842268877142857 -0.000406835671428571 0.000504026714285714 -0.0726029704285714 0.0457613253142857 0.0153705407285714 0.0936227080771428 -0.0309848248571429 -0.0008119111 -0.000221224214285714 0.000379866147142857 0.0555983054828571 0.00122594014285714 -0.0191830148028571 -0.000734865128571429 0.0457018307 -0.0214503703014286 -0.0200123031128571 0.00406172642857143 -0.00604156185714285 0.0006627323 -0.0376672302414286 0.0572317176571429 0.148473498497143 -0.0495731147042857 -0.000763101857142857 0.0688252689857143 -0.000187207467428571 -0.000405874971428571 0.000480275248571429 0.000765256627142857 -0.0150360001428571 0.0707868562857143 0.030889056 -0.000405652741428571 -0.0331549813285714 0.0822019939857143 0.000299212571428571 -0.0348833460305714 -0.0435662714285714 -0.0257934279157143 -0.0399508165171429 -0.0733451628428572 -0.0273648436191429 -0.00396907558571429 0.00196053965714286 -0.0279810573857143 -0.0388815375285714 -0.00468232528571429 -0.07127357552 0.0371743196285714 -0.000542658985714286 -0.00210746768571429 0.00233242428571429 -0.0237168166152857 -2.13793757142857e-05 -0.000831404428571429 -0.000543557614285714 -0.050080299112 0.001061741 -0.0571116385714286 0.0914002058571429 -0.0466836425714286 0.000322799142857143 -0.00997622621428571 -0.0534800748571429 0.0175049731085714 -0.000536049428571429 0.00564009222857143 1.34011885714285e-05 0.000279331542857143 -0.00151890974285714 0.004774167 -0.0226307127142857 -0.000713255857142857 -6.53881e-05 -0.000587477164285714 -0.0545905144857143 0.00110476382428571 0.0418822994285714 -0.0469692737857143 -0.0374952660571429 0.0772346510142857 0.005108364 -0.000928885828571429 -0.0915591385714286 0.00156717338571429 -0.0233887765714286 -0.0108363807714286 -0.000456922571428571 0.00162276432857143 -3.67197857142857e-05 0.0694513075714286 0.000342702285714286 0.000563489714285714 -0.00253576871428571 0.000495005628571428 -0.00100126450714286 -0.0336542434428571 -0.063487791 0.034878408 -0.00340792071428571 0.00483805928571428 -0.0398515528571429 -0.0425447841428571 -0.0686866508571429 -0.0497773064285714 -0.0222500992857143 -0.000394258714285714 -0.0463319642714286 -0.0154942882571429 -0.0462870798571429 -0.0473356926714286 0.00689855557142857 0.00207151851428571 0.00692730057142857 0.0133823272142857 -0.0452035678285714 -0.00343216501428571 -0.000576815714285714 -0.000281246657142857 0.0259873757142857 0.00982403057142857 0.00619805754285714 -0.00157867471428571 0.00318470428571429 -0.000435484528571429 0.00666384528571429 0.00189642971428571 0.0377834482857143 -0.0248394701428571 0.0106541244285714 -0.0516563964285714 -0.00144290724285714 0.0467433142857143 0.000138308342857143 0.0401376707857143 -0.0441988411142857 0.00116175577571429 -0.00419400714285714 0.00211902114285714 0.0765199688571429 -3.05031428571429e-05 -0.00607727985714285 -0.0580462191428571 0.0787217568571429 -0.0336841571142857 -4.94024285714286e-05 0.0221232998457143 0.0566644057142857 0.00807475071428571 -0.00224528617142857 0.00142908055714286 0.037300873172 -0.000475354758571429 -0.0412878783571429 -0.000203087962 -6.65595714285715e-05 -0.000615135625714286 0.0273045458571429 0.000775021468571429 0.0490353773142857 0.0333003218857143 0.00307451042857143 -0.0197668068371429 0.045138217 0.00164593871428571 0.0531915632557143 -0.0299024858571429 -0.0370620070285714 -0.101919002664286 0.0452680047857143 0.000929647771428571 -0.122616139242857 3.56513142857143e-05 -0.0005376 -0.0102722258428571 0.000851430857142857 -0.0449356081428571 -0.0337914983057143 -0.0001490679 -0.0419706208414286 0.0288416403557143 -0.01958350889 -0.0601138571428571 -0.0708754984571429 -0.0434511928285714 0.000272984364285714 -0.0001089683 0.00104319457142857 5.17730114285714e-05 -0.00129257588571429 -0.0582255061428571 0.001361424 0.000444930542857143 0.01209612853 0.0972226227642857 0.000224323814285714 -0.124995517714286 -0.0221797459714286 1.85569857142857e-05 -0.0223470085814286 0.00476598338142857 -6.30047285714286e-05 -0.0278151497571429 2.24446208571429e-05 -0.000479517198571429 -3.37778142857143e-05 -5.75177e-05 0.0674900603285714 -0.000526849357142857 -0.0592422908214286 -0.000896617985714286 -0.0221948047542857 -0.0338825148571429 -0.00311596722857143 0.00365918057142857 -0.00137426352857143 -0.000880354142857143 -0.000794548 0.00445176728571429 -0.000202421681428571 -0.016395992 0.0003818244 0.0461142574285714 -2.27811821428571e-05 0.0126593449714286 0.00683004807142857 -0.000453139057142857 0.001273437 0.0208642476857143 0.0001174903 -0.116762714571429 -0.00200801055714286 -0.00345280922857143 -0.0331699307142857 -0.0002275937 -0.000821582465714286 0.00272667827142857 -0.00470797414285714 -0.000520746542857143 0.000228082528571429 0.0124705978571428 0.00260124245714286 0.0960056399095714 0.00312619968571429 0.0591614888714286 0.0838312962185714 0.05569384154 0.0821889322857143 -6.24092614285714e-05 0.000362197511428571 0.0525706399714286 0.0565637998571429 0.00402498857142857 0.133650736285714 0.0551688147142857 0.00158879925714286 0.0557913547142857 -0.0678065927142857 0.108691084085714 0.049571534 0.0849385925714286 0.172415271428571 0.107442975857143 0.0624390698714286 -0.0106942595714286 0.214822210714286 0.0680494761857143 0.213456051 0.0736221215714286 0.000136268428571429 0.0706689324714286 0.0851660442571429 0.0452069303714286 -0.00236608371428572 0.0678825062857143 0.0440280988714286 -0.004540175822 0.0859256903285714 -0.000209511571428571 -0.000431707257142857 5.62484285714286e-05 0.0314088057142857 0.0376325178285714 0.0969329563714286 0.0426557213285714 -6.38565714285714e-05 0.094892524786 0.00369563371428571 0.102748896428571 0.0392892838428571 0.0685027907142857 0.00220346385714286 0.0302731762857143 0.0480640918571429 0.00102496704285714 0.0872193446714286 0.0887164049714286 0.000487076857142857 0.00129755857142857 0.00170231971428571 5.22316214285714e-05 -0.000563357857142857 -0.00143883885714286 0.000354348014285714 0.00133042921428571 0.00130025628571428 0.0567552288571429 -0.0683975574714286 -0.00924941414285714 0.0870052192857143 0.0382075221714286 0.00113363211428571 0.00836771562857143 -0.0464920725142857 0.0201195834714286 0.00852470498857143 0.0583084925714286 0.0454163067142857 0.108900153828571 -0.000268315035714286 7.60183e-05 9.00487714285714e-05 0.00436378309428571 0.00174171528571429 -0.111150080042857 0.04277887353 0.00361714228571429 -0.0398780647228571 0.0298466828 -1.4745956e-05 0.000855376771428571 -0.0312974756857143 -0.149457409871429 -0.0681571514857143 0.000173228257142857 7.06350714285714e-05 0.0549246064285714 -0.00327823387142857 -0.0180265963571429 0.0106397202171429 -0.001048425 0.0357371304285714 0.0591361308571429 -0.0261845682428571 -0.000911762857142857 -0.0172996300557143 -0.00184936987142857 -0.0585502908571429 0.00537405842857143 -0.000421126004285714 -0.0044343586 0.0866364881442857 -0.0205556228857143 0.0449896499714286 0.0006374075 -0.0453636514285714 -0.00382690457142857 -0.00258584357142857 -0.064952255 0.0247392408571429 0.0846598715714286 0.0906111051 0.0652082688714286 0.065888758 8.58422142857143e-05 0.00185390828571429 -0.00133256699857143 0.0273914762128571 -0.0675454270128571 -0.000141144342857143 -0.0145889225714286 -0.00149834488571429 0.00171569887142857 -0.0901772386085714 0.0412630185714286 -0.000805349714285714 -0.0650991944285714 -0.0487809847857143 0.000182011571428571 -0.0660551966742857 -0.152426739857143 0.1060371374 0.000255371285714286 0.0893593635142857 0.0173616127142857 -0.0309380435128571 -0.00423686635714286 -0.0763119252857143 -0.000623082257142857 -0.0356206401896286 -0.000752368142857143 -0.00275474157142857 -0.0431082795428571 0.000502895428571429 0.000426104542857143 -0.0131599240985714 -4.42200285714286e-05 -0.000186946785714286 0.0242628052171429 -0.0153713160532857 0.001291335 -0.0208686511428571 -0.056771251 0.00430529099999999 -0.0436102614285714 0.000777042142857143 -0.032257586 0.123285460028571 0.00431787045714286 0.00219078388571429 -0.00106810514285714 0.0442412999428571 0.0615726818571429 -0.00186479314285714 0.0610455626285714 -0.0499583354097143 -0.000502422628571429 -0.0177786151571429 0.00265915793285714 -4.55978e-05 -0.000593902857142857 -0.069025222 0.000232899857142857 -0.000194610187142857 0.000953712285714291 -9.23167142857143e-05 -0.0271437659914286 0.112750502614286 -0.0663631126285714 0.0161975885714286 -0.00856051385714286 5.32637e-05 0.00292097118571429 -0.0499693631142857 0.0727391542857143 0.00215676114285714 0.0679287728571429 0.0282359874571429 -0.00608508242857143 0.0639795569142857 0.119751640242857 0.0794062857714286 0.00215311642857143 0.000427211925714286 -0.0189257962857143 -0.00172166842857143 -0.0204399790457143 -0.0507033152857143 5.61447142857142e-05 0.000855549428571429 0.0712545235142857 -0.0512636602857143 0.0190817748985714 0.051500839 0.0895936474285714 -0.0240431261142857 -0.0638490318571429 -0.0026927077 4.06557e-05 -0.000486836655714286 0.0244567484142857 0.0797653518571429 -0.0351033843285714 -0.000103986528571429 0.0587379577142857 -0.0112302357285714 0.104206904857143 -0.0418310328571429 -0.0559071757571429 -0.000247776342857143 -0.000617891285714286 0.0519852310428571 2.71821e-05 -0.000233894037142857 -0.000469551814285714 0.0343812638012857 -0.0393861502142857 0.0711602850285714 -0.0010033247 0.0603242393528571 -0.00920987325714286 -0.000804890742857143 -2.17480042857143e-05 0.133805751571429 0.0979098803142857 -0.0634932631571429 0.0878470065714286 0.00387907714285714 0.0111780104971429 0.0223828664971429 0.0596546208571429 5.69464405714286e-05 0.0614882036868571 -0.000704706142857143 -3.44336671428571e-05 0.000302585714285714 -0.0368303932128571 0.00455206937142857 -0.0336828268571429 -4.735579e-05 -0.00761365893571429 0.0130436669857143 -0.0638856038571429 0.107150904935714 0.0448908191171429 0.000200292471428571 0.0399136194285714 -0.0486257002285714 -0.000339618484857143 0.0481826225714286 -0.0515209271428571 -0.112489351545714 -0.0461269511471429 -0.0256788243428571 -0.00104345155714286 -0.000113938642857143 0.0669525625571429 -0.000138124642857143 -0.00456896157142857 0.00228202962857143 0.0442008388571429 0.00125373028571429 -0.000315786285714286 -0.0502003803428571 -1.19884714285714e-06 -0.00307474657142857 0.0001874133 -0.000810411571428571 0.0331833517985714 -0.00152080385714286 0.000643155571428571 0.0346313996757143 3.80465428571429e-05 0.000240705342857143 0.02881851262 -0.0873887247857143 -0.00283519932857143 -0.0533329300142857 0.01663324621 -0.00133606617142857 0.000444890428571429 0.00132521934285714 -0.000180184828571429 0.000919892428571429 0.0566212578571429 0.101858880671429 0.0636540651428571 -0.0814341979285714 -0.0266299273581429 -0.0651670261428571 0.0252943181408643 -0.00139459857142857 -0.0521069711714286 -0.00207003885714286 0.0874395192114286 0.000176774857142857 -0.0283664865714286 0.0377592514285714 0.001000492 0.0247557964914286 -0.0484137045714286 0.0257463054714286 -0.0313866107842857 0.0382754867785714 0.0204034686857143 0.1119808677 -0.0108580321571429 -0.111064023648571 -0.0661663767885714 -0.0249737465884286 0.00144085504285714 -0.00668050838571429 0.0355813430371429 -0.000691992657142857 -0.0331395584857143 -0.000744918857142857 0.000165323202714286 0.0424805487142857 0.0424982837142857 6.85484428571429e-05 0.0488536063571429 0.0270822198571429 -0.0636685362857143 -0.001173073 -0.00634608182857143 -0.0359543396214286 -0.00127896757142857 -0.000315229571428571 0.0196617205142857 0.0484984005671429 -0.000474741142857143 -0.0775135371428571 0.000115364328571429 0.00809853957142857 0.0559479518942857 5.53090312857143e-05 -0.0294431333714286 0.00162635785714286 -0.0557186181428571 -0.00466002414285714 0.175172880357143 -0.0128810581128571 0.0471271649771429 -0.00126193214285714 0.00984161251428571 -0.00418493934285714 -0.00139024 -0.00927856566428572 0.000716478914285714 -0.0488366382714286 0.0947519406714286 -0.0696019232857143 0.085937525 0.0798531436971429 0.0004397516 0.0620134850857143 0.0154146491 -0.0844104098571429 0.0191365612571429 0.103708010714286 -0.0543045281728571 0.0441976383857143 -0.00591195075571429 -0.116792033171429 6.55467142857143e-05 0.0629847315857143 -0.0525173105714286 0.0235388392571429 0.00282017865714286 0.0825137528571429 -0.0006448728 0.143400214028571 0.00324311014857142 -0.00122819050571429 0.00427239942857143 0.000460077498571429 0.0400197142142857 -0.00404507405714286 -0.00782479314285715 0.0698406280942857 -0.000230818914285714 9.59087428571429e-05 0.000483938328571429 0.0350579517142857 0.00283662542857143 0.000865514857142857 0.0480473654585714 -0.0529485521428571 0.117976816157143 -0.0367119656614286 -0.000958854214285714 -0.0641008949428571 -0.00127534303571429 0.000445785985714286 -0.000972688 -0.00990994345714286 -0.0100497807571429 -0.0174656379571429 0.0108009679 -0.0178685812142857 0.0314271499262857 0.00107890711428571 0.000347136 -0.000290816 -0.00149470657142857 0.0673714644428571 0.00144398038571429 -0.0782747767142857 -0.03727838794 -3.22699142857143e-05 0.0238166464 -0.0269390775271429 0.143328919537143 0.0780205694285714 -0.00601702955714285 -4.41832285714286e-06 -0.0100695688857143 0.0142794732971429 -0.0213640749 -0.0307505771142857 0.0591662092857143 0.0964789420785714 -0.000177307437142857 -0.000233966357142857 -0.00138632057142857 0.0876892763428571 0.0803284134571429 0.000913714571428571 0.0673431231385714 0.090846601 -0.000358930471428571 4.228206e-05 -0.0519862463071429 -0.0490629548 9.75003514285714e-05 9.25484214285714e-05 0.0555204105857143 -0.00162174457142857 -0.00111712461428571 -0.000717359428571429 -0.00161357242857143 0.000226330808571429 -0.0747356911714286 -0.000182471698571429 -0.0503514937428571 -0.0516693524285714 4.41320142857143e-05 -0.0421274898571429 -0.000203825 -0.0665976050257143 0.00387503 0.0263551170142857 0.00146119695714286 0.00750412578571429 -0.0366588090142857 -0.0547734648428571 -0.00101226554285714 0.232846493328571 0.0542585638942857 0.0006831769 -0.00845755178571429 0.000980621414285714 0.0303739742428571 -0.00224221014285714 -0.00123370285142857 0.000333774 -0.0478995398571429 -0.090887661 -0.0542722595857143 0.0502697636857143 -0.000820213428571429 0.0387077938042857 -0.0382572732857143 0.0291602082611429 3.08532857142857e-05 -0.000268182755714286 0.000725472142857143 -0.09830038905 -0.0253148374285714 -0.0270116270428571 -0.00860786252857143 0.0450503446571429 -0.00131893590328572 -0.00562593506 0.000452778857142857 -0.0621803835428571 0.0434290243271429 0.0533953802857143 -0.00130525322857143 -0.0908721139328571 -0.0554456642714286 0.000150795285714286 0.0110836140142857 0.01736767675 0.0520687533257143 -0.0544905682142857 -0.238449666471429 -0.0305989181285714 0.0297451398731429 -0.0423524438571429 -0.0597125413928571 -0.0419016050428571 1.22107e-05 -0.0853737017142857 0.0469715003571429 -0.0857633826357143 0.0415512375714286 -0.00252197771428571 -0.0322548847142857 0.0620185123 0.0208600639571429 0.0740770649194286 -0.000598149714285714 0.02810830483 -0.0300516634285714 0.0574955134371429 -0.0320275096142857 0.0306671869428571 0.0367002577142857 -0.000695780428571429 0.102193366357143 -8.96827885714285e-05 -0.00235333424285714 0.0353313958885714 0.0535398889857143 -0.0689401509428571 -7.27839042857143e-05 -0.0264988283142857 -0.0318309922437143 -0.002814652 -9.05176285714286e-05 -0.00403758271428571 0.000208222823 -0.000487860868571429 -0.0268381872 0.0737828564142857 0.0588595828142857 0.155578765528571 0.0578458892285714 0.0438205568628571 -6.85767285714286e-05 -0.000747946285714286 -0.0471906891571429 0.0300853523857143 -0.000330321271428571 0.00016221368 -7.3252e-05 3.89924914285714e-05 0.0392616877428571 -0.000333770728571429 7.34140571428571e-05 0.000223515123 0.0585631406857143 -0.00210181415714286 0.00107876957142857 0.08367028329 4.98114142857143e-05 0.00247519428571429 0.0882624877 0.0776885614 -0.000490706005714286 -0.119347991914286 -0.00486979657142857 0.0931210791285714 -0.00630971781428571 0.000821375857142857 1.675342e-05 -0.0675480398 0.053642019 -0.00186046142857142 0.122348336271429 0.110505314757143 0.0611561858228571 -0.000463253785714286 0.00240457785714286 -0.05446793164 1.58817714285714e-05 0.0081405964 -0.000488208232857143 -0.0218879067857143 -0.0845306937142857 -0.0279313559142857 -0.000369030433357143 -0.000605884428571429 0.0579457485285714 0.0818883655285714 2.58189707142857e-05 0.00200968352857143 0.150527021628571 0.08514044463 -4.467846e-05 0.0116091744428571 -0.000278715107142857 -0.0007747314 0.000108883857142857 -0.104483414434286 -0.00535463442857143 0.00109994976142857 0.0489081712857143 0.029763904 -0.0749496468714286 0.0847676809857143 0.0437695377 0.00100695475857143 -0.000141075285714286 -0.0465488188528571 -0.0766361920442857 -0.0772780359428571 -0.0412869778571429 -0.00503554771428571 0.0436338814285714 0.000341986334285714 -0.000912701857142857 -0.0273801951 0.0404280762857143 -0.0365370882857143 -0.017997162 0.048622953491 -0.0810534867717143 0.0508073075285714 0.112061807297143 -0.0393672461714286 0.0334569255285714 -0.000493264091428572 0.0362890609142857 -0.000418368714285714 -0.0391598455742857 0.0530004676428571 -0.00849260705714286 0.0232838171857143 0.000128795714285714 -0.004100024 0.0718537251428571 -0.0296277005714286 -0.084986579 -0.0100031494285714 -0.0733146000785714 -0.0189973792571429 -0.000822835142857143 0.0451653536142857 0.0667147191428571 -0.0004843822 0.000358481571428571 -0.000824633285714286 -0.00153358475714286 0.0208868377571429 4.32363357142857e-05 0.0671903453714286 0.0499213824714286 -0.0461733599534286 0.000350246571428571 -0.00180076371428571 -0.000275774728571429 -0.00536625642857143 0.0377186168571429 0.0270577820902857 -0.00306516428571429 0.001041466 -0.00268296557142857 0.00151802185714285 -0.0152457475714286 -0.107303179385714 0.0268159522685714 0.0154991190842857 -0.0626177227 1.55628142857142e-05 -0.0116013958142857 -0.0444838010057143 0.00629726185714286 -0.000873659485714286 -0.00513796928571429 0.00232525371428571 0.0474853814 0.0620143791428571 0.00290971425714286 0.000607845714285714 -0.0573584880142857 -0.0819849626142857 -0.0495836607571429 -4.44265142857143e-05 0.00027726535 -0.000504434428571429 8.33707142857143e-05 0.0152850356035657 0.0764567373571429 -0.00180548808571429 -0.000278677057142857 0.0827742824285714 0.0518553083571429 -0.0301331174285714 0.0163473264285714 -0.00164033107142857 -0.0112628619894286 -0.000312893614285714 -0.0502291099285714 -0.0971643028857143 0.0374575935714286 0.00242259321428571 -0.0625763292857143 -0.114009875 0.0861303398191429 0.00758013371428571 0.028133085 0.163128893342857 -0.0656311142542857 -0.0366852282028571 0.125421729571429 0.0355815881428571 0.00057554781 0.152724187 0.127979019857143 0.0477987702857143 -0.0594870664 0.138124918285714 0.0350885505714286 -0.00126648042857143 0.00102481014285714 0.0484270019571429 -0.0322137185714286 -0.0466023487142857 -0.0617279120285714 0.000166300942857143 -7.58372071428571e-05 0.09220892114 -0.0630034897714286 -0.0901298706 0.0637837629257143 0.000561777171428571 -0.000902240328571429 0.0761312821428571 0.000338457428571429 0.000643740628571429 -0.0006001057 -6.45448571428572e-05 0.0207329896828571 4.18039428571429e-05 0.0498407452428571 0.000503348714285714 0.0201104858285714 0.000174004525714286 -0.0116091858 -0.00549898512714287 0.0259791568528571 0.000141226685714286 0.0012751703 -0.0586621366 0.0475123063142857 0.111517304542857 0.0981318505857143 -0.00367392142857143 0.0525486579528571 -0.000649815108857143 -0.1337796088 -0.0004633837 -0.00852194857142857 0.00125269322857143 0.0307492731428571 -0.004322881 0.0826598189321429 0.0402715104142857 0.0822117574571429 -0.0235077264814286 0.0962639638571429 -0.0320838281428571 -0.00237167348571429 0.0454387142428571 0.0667554734285714 0.0988241359285714 0.000606071728571429 -0.0303443181742857 0.036046281 0.0467709709571429 0.0278687083142857 0.0846222488571429 0.0390283270428571 0.0780156264285714 0.00226162228571429 0.00397001514285714 0.0591506515714286 -8.64651428571429e-05 -0.0163934809457143 -0.0304255612857143 0.000977648571428571 7.85413142857143e-05 0.101918494842857 0.0312313432571429 -0.0152310588571429 0.045124636 0.0456216159714286 0.00212508822857143 0.0364869190828571 0.000118101257142857 -0.0387533152285714 0.0933732138857143 0.000267762085714286 -0.0514187037385714 0.000278802557142857 0.000138091 -0.00100302814285714 0.00130783748571429 -0.000824204428571429 -0.0594241496714286 -0.000177142032857143 0.000348742614285714 0.0400020974285714 0.0453514054428571 0.143175197714286 0.00151306438571429 0.0919364475714286 0.0372782164514286 -0.00251023278571429 0.000421220328571429 -0.0250303986885714 -0.0432957201285714 0.000104072785714286 0.00399605571428571 -7.25216571428571e-05 -0.0446642652857143 -0.00197872142857143 0.00217431094285714 -0.0308776636285714 -0.0313626762857143 0.0313377422857143 -9.88664285714286e-06 0.000839032935714286 0.0541189482857143 0.00237756228571429 -0.0197664952857143 -0.000114585057142857 -2.49419428571429e-05 0.0556157172571429 -0.000141245178571429 0.00132063512857143 -0.000418520174285714 -0.118837013028571 0.0311549818285714 0.0516425971428571 0.0347349623142857 -0.0107020495714286 0.000996846028571429 0.0136871308282857 0.0012076736 0.00123104614428571 0.0261751898114286 -0.00100019284285714 -0.001341281 -0.000141469671428571 -0.02834702365 -0.0266924354628571 0.000144877242857143 -0.000450154714285714 0.00269701848857143 0.000401979302857143 0.101641283257143 0.0220030929528571 -4.30938714285715e-05 0.0285405123 0.00179504142857143 -0.0536767145171429 0.0669511737142857 0.0341783569657143 -0.0299499888685714 -0.0210304572857143 -0.0617182440571429 -0.000177800142857143 0.0282083027986571 7.77333428571429e-05 0.002639343 0.000161875928571429 -0.00917130185714286 -0.0303330719571429 0.0745917323314286 -0.0405038885228571 -0.0746898376428571 0.141696440142857 -0.0380681083571429 -0.0440989772142857 0.00371062914285714 -0.0222393278857143 0.001563551 -0.1016362261 0.00165265914285714 -0.0858596778428571 -0.000252646342857143 -0.05871722134 0.0471327179714286 -0.00168389555285714 0.00569961814285714 -0.00128699935714286 -0.000789256151428571 -0.00100609211128571 0.0171450607428571 -7.43228028571429e-05 0.0544227440571429 0.0198261588428571 -0.0003387467 4.82450142857143e-05 -0.000202885585714286 5.76305571428572e-05 0.000142247464285714 -0.0293618688 -0.0582209274957143 -0.000879088411428571 -0.000187272885714286 0.000153287914285714 -0.0390234110802857 -7.0953e-05 0.0356547716714286 -0.0146443634142857 0.0276449601494286 4.88420467e-05 -0.0348913181857143 -0.0252573238857143 0.0908004296 5.674786e-05 1.61121361428571e-05 0.09219635244 0.000189221957142857 0.000358231581428571 0.00838389951428572 2.99121571428571e-05 0.0702586569428571 0.0372765041428571 0.0873415026 0.000390890771428571 0.00203147828571429 0.0341976987136571 -0.00103656977142857 -0.0598534932 -0.0223191195285714 0.052701747 -0.156236424857143 -0.000335354157142857 0.121277102035714 -0.000242151997857143 0.00116923437142857 -0.000821159857142857 0.000864940528571429 0.00115215477142857 -0.0313140888571429 -0.000479872928571429 -0.0716001915714286 -0.00298388191428571 6.74940142857143e-05 0.0207147259324286 -0.0518616761457143 0.000360747908571429 0.104107803014286 0.0459363142857143 -0.0189219555871429 -0.00154042628571429 0.0251885568857143 -0.00123525975714286 -0.0336446612614286 -0.0301218752857143 0.000348571742857143 0.000268172285714286 -0.000457304857142857 -0.0564332932314286 0.00036570351 -0.0243871085142857 -0.0379004101428571 0.000283567585714286 0.00514423128571429 -0.147084272142857 0.048193891 -0.128058270528571 -0.00219864371428571 -0.000449821514285714 -0.000903438285714286 -0.126402563142857 -0.000124310228571429 0.000867539707142857 -0.000473712216857143 0.00362973272857143 0.0159582864285714 0.000183273252857143 -5.47722428571429e-05 0.0587568747714286 0.00876395318065714 0.114990791715714 0.0829430657142857 -0.0343111112428571 -0.0273999165285714 -0.006498571 -0.06401948 -0.00235390391428571 0.00216605589857143 -0.137294151285714 0.0571771654142857 -0.00258610467142857 -0.00186344628571429 0.0001786962 -0.0832620645428571 0.0592216868571429 -0.000716622228571429 -3.01962000000001e-05 0.00011753886571429 0.0278449318457143 -0.000388146428571429 -0.000118501571428571 -3.33107842857144e-06 -0.0272413833285714 0.0575264486285714 0.0179887204214286 0.00255052554285714 0.000467725701428571 -0.00334069081428571 0.0366526395714286 -0.0528653459428571 0.117626116157143 -0.0238718738571429 0.0328207164285714 0.00149917381428571 0.0372142497142857 0.157839828714286 0.000589399285714286 0.0374310801714286 -0.0586681181414286 -0.00168527941428571 0.02477750547 -0.000182222885714286 -0.0422607504914286 -0.0331973115428571 -0.00217769266571429 -0.00318582217142857 0.000296792542857143 -0.0012093815 9.13861428571429e-05 0.0867162204285714 -0.106063486928571 -0.000895697714285714 -0.0139655207857143 -0.0519735317142857 -0.00192797557142857 -0.000809530142857143 0.0231082166142857 -0.000338956428571429 -9.95889857142857e-05 9.314977e-05 9.98596428571429e-05 -0.169490367442857 -0.0935438291428571 -0.00117022742857143 -0.00035827015 -0.0551104194285714 0.0893061922857143 0.0538171293285714 -0.0311605845714286 0.0706547102457143 0.0481344360571429 -0.0004015352 -0.001991717 -0.000641515714285714 0.0516880264 -0.0119582095714286 0.00243643828571429 -2.86158e-05 -0.00158609588571429 9.16312571428573e-07 0.0189212162857143 -0.0002811233 -0.0565391868142857 0.0158564011428571 -0.0485090306857143 -0.007596067 -0.000297083142857143 -0.00178083871428571 7.10777142857143e-05 0.0295625596171429 0.000312802857142857 -0.000799612027142857 -0.0592574932714286 -6.58710198571429e-05 0.0324875981028571 0.0769407511285714 -0.117155867341429 0.0480679601328571 0.0627181087142857 0.0228506985247143 0.0679462208571429 0.0463329053571429 0.0888338283571429 0.0512554381857143 0.0139567927685714 -0.0983015848571429 0.000182829271428571 0.00146859 -0.00350743252857143 -0.0515515052857143 -0.00109561014285714 0.000353704 -0.000287677285714286 0.0070035332 0.000400592428571429 -2.29420857142857e-05 0.0249659693714286 0.00534347528571429 0.0620513142142857 0.0928653557428571 0.0134372110657143 1.34820678571429e-05 -0.00161508115714286 0.000271992062857143 0.0378856411 -3.08631428571429e-05 0.000873178571428571 0.000301414 1.49185842857143e-05 -0.000746040714285714 -0.0272881085714286 0.0294710737637 0.000438418285714286 -0.00349171217142857 0.000530241228571428 -0.0162509618428571 1.81009142857143e-05 -0.0517921972857143 -0.0008526742 0.0923444997428571 0.0264929885545714 0.0172453335857143 -1.93532977142857e-05 1.60611128571429e-05 -0.00279339742857143 -0.000365948714285714 -0.026609094 -0.0406658028714286 -0.0287597875614286 0.0213590584285714 -0.000654127900000001 0.003628253174 0.0492227943242857 -0.000609596857142857 -0.133870950571429 4.57187285714286e-05 -0.0336151478571429 0.0565921815502857 0.0861197561571429 0.0508711210142857 -0.106916888371429 0.132768750242857 -0.0499798824285714 -4.51818571429107e-06 -0.0845112601 -0.0813774552857143 0.002021615 0.000152810142857143 -0.000599710942857143 -0.000596147614285714 -0.0608130388528571 -0.0025454672 1.26764e-05 0.000399988471428571 -0.00317910357142857 0.0500352879428571 0.000342019171428571 0.00141367471428571 0.00159291471428571 0.0890058467857143 -0.000236507742857143 0.0352219793928571 0.1262501025 0.0459290632598571 -0.0017046901685 -0.0204127664285714 -0.0004539347 0.00104610084142857 -2.23627571428571e-06 0.05464157326 0.000230657895714286 -0.000197372122857143 -0.00147264228571429 0.0169340128157143 0.0779802187842857 -1.93475528571429e-05 -0.0282987131714286 -0.03478466954 0.0320430774555714 -0.0244321226857143 0.000156440271428571 -0.0493988022142857 -0.04786329768 -0.027480401 0.000218144371428571 0.00128683282285714 0.000386746814285714 -0.0416435476428571 -0.0595634017071429 0.04372555757 0.0001295884 -1.50698624285714e-05 -0.000496738228571428 -0.0493692395714286 0.058250912 -0.00471381634285714 0.0419085297142857 -0.000570375714285714 -0.0225724913142857 -0.0524211627714286 0.000219234957142857 -0.0342325419142857 0.00243611 0.0001099594 0.0606650437142857 -0.00110837462428571 0.0519397900142857 0.12052019076 0.011309022 0.0705279468214286 -0.00500155821285714 -0.0563133389328571 0.0008936289 -0.00031169839 -0.0823660773814286 0.000850133457142857 -0.0241720285285714 -0.0825700285714286 -6.74727428571429e-05 -0.00332126942857143 -0.0535554978571429 0.0715269845257143 -0.000305859857142857 0.000724246714285714 -0.0338612558771429 0.000321632537 -0.00869490102857143 0.0498352247142857 0.000153915571428571 -0.0287292488571429 0.0691277305714286 0.00741061128571429 -0.00325435724285714 5.78242857142861e-06 -0.0567578998571429 -0.00109804257142857 -0.000402934571428571 0.0654279291714286 0.0306513279 0.0004928791 -0.0258771075328571 3.77036285714286e-05 0.0530342453571429 -0.0829362222428571 -0.0285892613485714 -0.0009674621 -0.0280648753771429 -0.0667384531185714 -0.000605572471428571 0.000173993771428571 -0.00209155002857143 -0.00576848185714286 0.0599990460428571 -0.0289633931828571 0.00109394848571429 -0.0426643589857143 0.0281041942142857 -0.000543903071428571 0.02722265697 -0.0102697294285714 -0.0002525075 0.0198163050714286 0.00275424957142857 -0.0319663259857143 -0.0245436256714286 -0.0362761428728571 -0.004617192 0.0407336006142857 0.000497205385714286 0.0169040774285714 0.000151821257142857 -0.0231981083714286 2.70529428571428e-05 -0.0337168109857143 0.0006980068 0.0323869295428571 -0.0433213519142857 -0.0668010788571429 0.000488527228571429 0.000384969114285714 -0.0480946958571429 0.000104058835714286 -0.0429689391428571 -0.0479143465285714 -0.000231322614285714 -0.00773446707142857 0.0405581977142857 -0.0597092314714286 -0.000329539142857143 -8.16385714285728e-07 -0.0585070891428571 -0.0229294719214286 0.0393316798385714 -0.000232629357142857 -0.00697061438571428 0.000204129571428571 0.0913067365714286 -0.000549554361428571 0.0314763594285714 -0.000767093 0.0357634615042857 0.00276974940771428 0.000296322514285714 0.0190088256731714 -0.0197133807571428 0.000369826257142857 -0.000492876442857143 -0.0769553643714286 0.000260409985714286 2.28792142857143e-05 0.0331369032885714 -0.103774885428571 0.052245977 -0.0597461827142857 0.0412714901428571 0.00646510889191428 -0.069682309 -0.0410687933142857 0.0671379332857143 -0.03604098473 -0.0248755707614286 -0.0592043884 0.00183845357142857 -0.0689292722857143 0.0601625298857143 -7.74511428571429e-05 0.0663862551428571 4.69705242857143e-05 0.0473015002857143 0.0471898655857143 -0.0614537254285714 0.00507318591428571 -0.000575943928571429 0.000494573687142857 -0.00199499634285714 0.020402483 -0.0162548001471429 -0.000178135285714286 0.000332527285714286 -0.000848770585714286 0.0325767253857143 -0.0133386284285714 0.000173455014285714 0.0271484274028571 0.0623431417142857 0.0459122641 0.0388117677714286 0.00659212540371428 -0.000687578442857143 -0.0522232115714286 -0.0413890471142857 0.0573749125857143 -0.0976250224571429 -0.1118985144 -0.0181129068714286 -0.00549961368571428 -0.0513493879714286 -0.0315065620857143 -0.000712907428571429 -0.000119462657142857 -1.06807e-05 -0.0319885722757143 -0.0579689205428571 -0.1658498524 -0.14192392 0.00109097257142857 -3.94102014285714e-05 0.00120488661428571 -0.0287195493457143 -0.142541761157143 -0.04187620875 -0.000403683142857143 1.49992871428571e-05 0.0695021542857143 0.000162860371428571 0.038607141 0.0224919924285714 -0.0120726303714286 0.0230321987971429 -0.0975725438571429 -0.0501338787428571 -0.0469994047 -0.0593326981 -0.000342347100000008 0.0697165627142857 0.0745440387142857 -0.0406139620414286 0.0843141677571429 0.000975524857142857 0.168157948214286 -0.000315674828571429 0.000742748542857143 0.0131850572 -5.79379142857143e-06 -0.000158568857142857 -0.0900855278328571 -0.0383192524285714 -0.0273682061568571 -0.00218584847142857 -0.000844722028571429 -0.0200901099428571 0.138605355585714 -0.0143866690314286 5.27937e-05 0.0248285772857143 -0.0126048096342857 0.0264277400571428 -0.00156128814285716 0.00340527498571429 0.175179872357143 0.210967718371429 0.00385007185714286 -0.0164406441 0.0422609412857143 -0.111394276014286 0.0908883916857143 0.000470050757142857 -0.0209032675857143 0.00257353814285714 0.0722757011485714 0.0703125116714286 0.0332141524285714 0.00125433894285714 -0.0651803411014286 0.00010249023 0.0121033856571429 -0.076257223 0.000164622542857143 -0.0590303135142857 -0.002909807 -0.0145365625051429 0.06468719339 -0.000660492087142857 0.132242582484286 -0.0518217481428571 0.00242490287142858 -0.00254715078571429 -0.0989377797285714 0.0807508888224286 -0.0617132118857143 0.00210084958571429 0.0312566950471429 0.0364080711157143 0.0443023328314286 -0.000329914828571429 -0.120818454228571 0.00104850929285714 -0.00170023499 -0.0539633650857143 -2.12400391428571e-05 8.98408571428573e-05 -0.0759586630071429 -0.0296634210914286 -0.0611874972857143 -0.0841577848571429 -0.0006422196 0.000369197931428571 0.000580429040000002 -0.000755540714285714 6.9682e-06 0.000404783571428571 0.00625085914285714 -0.000474904828571429 -0.0491710731428571 -0.00149400042857143 -0.0061516517 -0.0890723657 -0.00313212931428571 -0.0949846360571429 0.0414688658428571 -7.27208528571429e-05 0.249721526971429 -0.0325110190714286 -6.54518571428571e-05 -0.027123625 -0.000312934971428571 -0.00169355298571429 0.0503659683685714 0.0251232405161429 9.27804642857143e-05 0.00523030542857143 -0.000105813014285713 0.0404224605567 -0.000664304457142857 -0.000186556774285714 -0.0281976578571429 0.0872708137142857 -0.0176494255857143 -0.0521917062675714 -0.0712638980142857 0.0250316652857143 0.0497963991428571 -0.00100331704285715 0.0648284026142857 -0.0289090691114286 0.000183887485714286 -0.000358328574285714 -0.000419412414285714 0.0234865800142857 -0.000557806285714286 0.0625231344771429 -0.0373920484285714 0.00107048112857143 0.0107477288571429 -0.00223825356428571 0.0501740701428571 0.100651935857143 -0.0725157463157143 0.000160730614285714 0.0001819755 -0.000365081157142857 0.0434155457142857 0.0663213719714286 0.00103361442857143 -0.0768697055571429 0.0961137873485714 0.000120848 8.92746714285714e-06 0.000240818857142857 0.0300656402857143 -0.0532577583114286 1.91651714285714e-05 0.000967320714285714 -0.000133030642857143 -0.0427225536285714 -0.0002022405 -0.0919558223571429 0.0271566201671429 -5.10071285714286e-05 -0.000410960842857143 -0.000146947142857143 -0.0285192127614286 -0.000257816999999999 -0.00629490432857143 0.0363800695571429 -0.000367933 -0.000209622571428571 0.000220782857142857 -0.0500550354714286 -0.04199285757 -5.84864385714286e-05 0.0417236348 0.00470230142857143 -0.0213285512335714 -0.00656907397857143 0.0348761789857143 0.0914151191285714 0.0853906521428572 0.0859374651428571 -0.0875727427142857 -0.000856463714285709 -0.00135458171428571 -0.0192897437142857 -0.000209755428571429 -0.0313057404285714 0.04915165097 -0.0379702511428571 0.000518013285714286 -0.0357946167142857 0.122301225285714 0.00353750984285714 -0.0814128654542857 0.00647691104285715 -0.0490889073114286 1.27163081428571e-05 0.000252431428571429 0.124201592673571 -0.0396733795714286 -0.000476890701428571 0.0573973584571429 -0.0381620237714286 0.00260235371428571 0.055263206 0.00272342671428571 0.136277763731429 0.0384860413857143 0.0441600127857143 0.0836372538857143 -0.0438652408842857 0.000586379 0.0383936547428571 -0.000675719884285714 0.223939768392143 0.00463805785714286 -0.0394340040142857 0.0406267471566429 -4.50949328571429e-05 0.00658247518571429 -0.00185275971428571 -0.00117505964571429 0.0419959133242857 -0.0460760909557143 -0.005540209 -0.0029185476 -0.0439078915857143 -0.000831665285714286 0.0644889187 -0.000395821857142857 -0.000371337714285714 -0.00239808557142857 -0.00794052828571428 -0.0508302829 -0.00254333021285714 -0.0570857748571429 -0.004101262 0.00310416514285714 0.0689280056271429 0.000356331957142857 -0.0564800544428571 0.000132139914285714 -0.00634702428571429 -0.00217079871428571 -0.0239906742142857 0.0402266228571429 -0.000401212428571429 -0.000504894142857143 0.00200481324285714 -0.00769833351428571 0.0572887207857143 -0.0187745389285714 -0.04256824241 -0.0406967191 -0.0893820509142857 0.000588203885714286 -0.000989052428571429 0.00287739005714286 -0.00117628084285714 -0.0436300255285714 0.00120447204285714 -0.000436597428571429 0.105865354407429 -0.02937719565 -0.0220392006185714 1.90186428571429e-05 -0.0349823251285714 0.03031521782 0.000394763128571429 0.0928861679857143 -0.000626209542857143 0.000236139714285714 -0.00111104314285714 -0.00372442565714286 0.161980382995714 -0.00343285614285714 -0.0262486755414286 -0.004254249 0.0892345815428571 -0.000307681885714286 -2.90740685714286e-05 0.00213366165714286 -0.000211689757142857 0.0207207126571429 0.000186926157142857 -0.000275498714285714 0.00211929214285714 -0.0164227047142857 -0.00122483728571429 -0.000768645857142857 -0.0510228050142857 -0.00195042507142857 -0.00137282392857143 0.0706189827142857 -7.86460142857143e-05 0.0443138233285714 0.00200529000571429 0.0563501666285714 -0.000172145471428571 -7.28116585714286e-05 0.0952314829 -0.000600625457142857 0.000146840807142857 -0.0281970006428571 0.00281991114285714 -0.0160483846508571 0.001568253 -0.000277784121428571 0.0732135261985714 0.000444558885714286 0.000577266642857143 0.000819781514285714 -0.097022966 -0.00126664468571429 0.000220849285714286 -0.00066019612 -0.0679187929857143 0.0363267254285714 0.000168140171428571 0.0583060316271429 0.0768626203 0.1401147408 0.0234778286691257 -0.00353676372628571 0.00584414745714286 -0.000215646557142857 -0.0220519867428571 -0.000199915471428571 -0.0489485439142857 0.00641201342857143 -9.07546e-05 -0.000151104257142857 -0.0754352058285714 -0.0390395379142857 -0.0871857848142857 -0.0469484293471429 0.0780264829285714 0.0651748161585714 -0.00138211314285714 -0.000290615221428571 0.00125349292142857 0.000439518685714286 -0.001999418 -0.000869933428571429 0.0464336412 -0.0413489508142857 0.10181921044 0.0499245711571429 -0.0322426624 0.0650337701714286 -0.0107515438571429 6.34951285714286e-05 0.131738876087143 0.00865762251285714 -0.00251178858571429 -7.44922857142857e-05 -0.0121091691142857 0.000294347085714286 -0.000370783542857143 0.0173901871428571 -8.97356428571429e-05 0.0310283597571429 -0.00621622737142857 0.00140548371428571 -0.00343029542857143 0.00100807428571429 0.104240237888571 0.0623111047285714 -0.0374612880514286 -0.000669170957142857 0.000248286057142857 0.0110228995714286 0.0405215740895286 -0.000377738585714286 0.000163508857142857 -0.0225504154857143 0.0361900172857143 0.089642762 -0.0350172139285714 0.130692778385714 0.0844682217 0.0406281469185714 0.0434060852742857 0.00458061263857143 0.0320642688142857 0.00682659971428571 -0.0329873170714286 -0.000267252857142857 -0.000320954671428572 -0.00151425971428571 -0.000981703571428571 -0.0370700902857143 -0.0303603514142857 0.00011161387 0.000268987648571432 0.000116987142857143 0.00111339149571429 0.0788121962428571 0.0002571365 -0.0007828073 -0.0490332510714286 0.0568614228364286 -0.000149970585714286 -0.000845743957142857 0.0170846322142857 0.000174476971428571 -0.0463795908971429 -0.00781578301428571 -0.000420399184285714 -0.0322647311428571 0.0706879203142857 -0.000503968142857143 -0.0968016512928571 -0.0293512890257143 -0.0241049338157143 0.000365598914285714 -0.000298967328571429 -0.0433553718 0.00104512782857143 -0.136610751674286 1.56418571428571e-05 0.000115063885714286 -0.0285138293857143 -0.0475190534328571 -0.00157715198571429 -0.0444252008 0.00220387485714286 0.00362925367142857 0.0353584442928571 0.000373489814285714 0.0922236964 0.0706690241428571 -0.100801791342857 -0.00793495485714286 0.0278014321571429 -0.000359946721428571 0.00507313628571429 -4.43711428571429e-05 -0.000574654571428571 0.0160051607142857 0.0590253199942857 -0.0156498597325143 0.000574170714285714 -0.000817893428571429 -0.000264404185714286 -0.162887867257143 -0.000112917585714286 -0.0354996346428571 0.0376601735714286 0.000428992552857143 0.1917934801 0.0117683544285714 -0.0775152854142857 0.0667397042714286 0.0835904838632857 -0.0518563658571429 0.101309184728571 0.0003662958 0.00187038335714286 0.074024276492 0.0186655739714286 0.0788859604285714 -1.85219714285714e-05 0.0302384555714286 -0.0177477847142857 0.00720356300000001 0.122236084842857 -0.000657509814285714 -0.0183384112857143 -5.28121428571429e-05 -0.00122423471428571 0.115806467747143 -0.0507104051428571 0.00198936601428571 0.00768320103085714 -5.59583847142857e-05 0.0526020550857143 0.0715259237428571 -0.00571248485714286 -0.0396961401885714 -0.0297761380714286 -0.000233429028571429 -0.000972612571428571 0.0687445706842857 -0.00212491408285714 0.0979650690842857 0.0952710855414286 0.000651179942857143 7.16571071428571e-05 0.000874753457142857 0.000259084285714286 0.03162396505 0.0352539351428571 -4.78636428571429e-05 -0.0519050904285714 0.00158448862857143 0.000391785242857143 -0.000421520857142857 9.45960714285715e-05 0.0307097268714286 -0.000677516357142857 -0.000376697755714286 0.0127865815714286 0.000121251205714286 0.000232043171428571 0.147869931857143 -0.000351085942857143 0.0472851024228571 -0.00108200357142857 0.0559166645571429 2.74992571428571e-05 -0.0154986605714286 -0.00214796864285714 -0.0304016845385714 -0.044816226 -0.0141180098714286 -0.0564031804428571 -0.0128256664285714 0.0534762761428571 -0.0421526156014286 -0.001161032 0.000334837414285714 -0.000845615571428571 -0.11129679967 0.0646599522428571 0.0920975313385714 -0.00482341232285715 0.000492187455714286 -3.83425285714286e-05 0.0336864781514286 -0.0220504921968571 0.0591521462285714 -0.0578701680142857 -0.00325251358957143 0.0612194781428571 0.007683439 0.000361524885714286 0.080707821452 0.0944979007714286 -0.0481487745714286 -0.130245445171429 -7.09830971428571e-05 -0.000726497385714286 -0.11626867707 -0.0635261999 -0.0478612144714286 -0.000168349671428571 -2.83896e-05 -0.00118836002857143 0.000133526021428571 0.0266976270128571 -0.05846145134 -0.0283953967185714 -1.349282e-05 -0.00424909657142857 0.02525689245 -0.0683738550571429 -0.0313962810571429 -0.0496059524 -0.000304016385714286 0.0283527714142857 0.039269509 -0.00951146795714286 0.0312273526571429 0.0563871979571429 0.0009257689 -0.0710919867714286 -0.00364062718571429 -0.00428181314285715 -0.000546418857142857 -0.000293982128571429 -0.104833525028571 0.0263466574285714 0.0258162048571429 -0.0583415596627143 -0.114908777707286 6.05610142857143e-05 -0.000291645024285714 0.0288449843571429 0.00023903637 -0.0277748121142857 -0.0693513078142857 -0.0752042251571429 -0.00155150304285714 0.0168211681428571 0.000568228857142857 0.111508184485714 0.000164408642857143 0.0248051576334545 0.103615728428571 0.0918752514214286 -0.0605963738682857 0.0513702580285714 0.134802984914286 -0.0901083238571429 -0.0712034082285714 0.0463494008842857 -0.000128604504285714 0.0022230921 0.0353526107957143 0.024003941 -0.0551726249542857 0.0413243666142857 0.0810354752285714 0.000633399857142857 -1.28629285714286e-05 -0.0398880405446143 -0.000803407657142857 0.0256531299571429 -0.033963176285 -0.043348674644 0.000927025542857143 -0.00515392888571429 -0.02402050565 -0.0545684992314286 0.193009789 0.0422586443528571 -0.0482634110428571 0.0204182996681429 0.0790042349728571 -0.0411642158142857 -0.000744965137142857 -0.0264489849714286 -2.44461428571429e-05 0.0345113032857143 0.0567565880857143 -0.0415406977142857 0.0662251627142857 -0.000781578857142857 -0.0182257838571429 0.0358985060428571 -0.00259121904285714 -0.0240918891428571 0.0295879046642857 -0.000710715932857143 0.00550108688285714 -0.0555303727142857 -0.0366972230142857 -0.0278872233571429 0.0398028177142857 -0.000213454457142857 0.00175893857142857 0.0370360881857143 0.0657672353571429 0.011723972 -0.0264771779942857 -0.0481188158 -0.0361696269471429 -0.000251679085714286 0.0456097158428571 0.000501954285714286 0.000511387071428571 0.000705881285714286 0.0803618042857143 -0.000175739857142857 0.0465949865214286 0.000731891328571429 -0.120253814157143 0.00225666497571428 0.000592295428571429 -0.00111940657142857 -0.03662848912 0.000337681285714286 -0.0602128081714286 0.0121196672857143 -0.0004913754 -0.00351082428571429 -0.111972573571429 0.000766784714285714 0.000256159471428571 0.00906158489 0.119461460571429 0.122961415714286 0.00272195667142857 1.65027142857143e-05 -2.81985285714286e-05 0.0001130283 0.00640138242857143 -0.00176717531428571 0.00286637771428571 0.088244477 -0.0747039497142857 -0.0523545596142857 0.000565071828571429 0.0934659580442857 -0.000188838428571429 0.00369645314285714 0.0512767084857143 0.0004468148 -0.0127631176671429 -0.0310315912142857 0.0620075919857143 0.000408559142857143 -0.00255437355714286 0.000439029877142857 -0.00301628014285714 -0.0749739242 -0.0497374398571429 -0.000386137854285714 -0.0955804281428571 -0.000360870985714286 -0.0494477422857143 -0.0368932953142857 -0.0127942114685714 0.000194951142857143 -0.00940512428571429 -0.0242781458742857 -0.0875691719142857 -0.00407133467142857 0.075786875 0.00260022987142857 0.0746425942285714 -0.000392151471428572 0.0886494520314286 0.129146416445714 0.073433678 0.0428522316731429 0.00134846371428571 -0.0623382289374286 0.000492658228571429 0.00290441358571429 0.0001476383 -0.00135511181428571 -0.00184949984285714 -0.000280182114285714 -0.0276497978042857 0.0210838912912857 3.89324e-05 0.0646680674985714 0.0569358834285714 0.0449606064714286 0.0587491781428571 -0.0765068438714286 -0.00172524671428571 0.000383563428571429 0.00174880407114286 -0.00238097821 -0.000588804428571429 -0.000188189042857143 0.0626622074285714 -0.0441393632857143 0.0346115847428571 -0.0104911742857143 0.0305832272857143 0.0339194769571429 0.00109823509 -0.000222784431428571 0.005562268 0.00715257657142857 -0.00382604625714286 -0.0265555519285714 -0.000160065571428571 -0.000266702857142857 -0.0600787944142857 0.0414348961914286 -0.0395665848571429 -0.00114899885714286 -0.00448241408571429 0.000396689714285714 -0.0812037738628571 -4.99978428571428e-05 0.157252570842857 0.042051099 0.0468670971571429 0.0456782738571429 -0.0152743314857143 0.053167448 -0.000555860285714286 -9.67527428571429e-05 0.0219072711857143 0.160289166328571 0.00145800428571429 0.000252478742857143 0.1410447629 0.0884934183285714 -0.0940456674142857 0.0317595534428571 0.00614850942857143 0.00685668934285714 0.001641199 0.0347046788457143 0.000542181328571429 0.0269502677571429 0.060739479 0.0558987861142857 0.0830953491714286 0.0482285296114286 -0.000722965942857143 -0.0270063240857143 -0.00366345657142857 -0.000183292691428571 0.0411939577242857 0.005796049 -0.00016784943 0.00305328828571429 0.00141134871428571 0.002716567 -0.000331315385714286 -0.114389303683857 -0.000425118142857143 -0.0733913115571428 -0.0261963254714286 -0.00385450751428571 -0.000106037360428571 0.000868953557142857 0.0482339791142857 -0.00552615016285714 -0.000215920857142857 0.000272081067142857 -0.064607197 -2.68435628571429e-05 0.000176778325285714 -0.0463959575 0.000246661642857145 0.00126858182857143 0.107445097276571 -0.0566484358571429 0.0195771779142857 0.0787405245857143 0.106257940133571 -0.0568511011771429 0.0511711454942857 0.117227085221714 0.0605801931428571 0.0731680429857143 0.0525105047 -0.000593904501428571 0.0220954798571429 0.0009801657 0.0482086437142857 0.0453277222557143 -0.0660045502857143 0.0005476039 -0.00110926022857143 8.10943442857143e-05 0.0705259553 -1.4918e-05 -0.0102148699 0.00779135091314286 0.145567541857143 -0.03785131626 0.0113904240428571 -0.000828063794285714 0.00360986134285714 -0.00111244617142857 1.212827e-05 0.00337546914285714 0.0169960651142857 0.147879988128571 0.0634745318857143 -0.0252433460932857 0.0114553891285714 0.0212667553211429 0.00133003457142857 -0.0237338904 -0.00208133314285714 0.000232144171428571 0.0445909154571429 0.000157096428571429 9.10835714285714e-05 -0.00900998874285714 -0.0315982869142857 0.0349520362571429 0.0462089282857143 -0.0201600697142857 0.0459117725571429 -0.0565256931428571 -0.0374379735857143 -0.0462503487714286 -0.0395012096428571 0.0342225929428571 -6.76702571428571e-05 0.0442468193714286 -0.042502273 0.00138507428571429 -0.000199401857142857 -0.0194895923571429 0.0187920124285714 0.000264827771428571 0.00184726014285714 0.00101609557142857 -0.0401278254285714 -0.00123827371428571 0.00405782906428571 -0.0284022955714286 1.64586714285714e-05 -0.000100137294285714 0.0149921412685714 -0.000175329885714286 -0.0381899260914286 -0.000626913785714286 -0.00181055885857143 0.0348296112757143 -0.15021753169 0.000116441585714286 3.96877712142857e-05 0.00188570938571429 0.0465555358571429 -0.00150076057142857 0.0021408405 0.0186940698857143 0.00112669605714286 0.111093764128571 -4.25795857142857e-05 7.60595714285714e-06 0.00225051049714286 0.000447882714285714 0.000998038714285714 0.00103289092857143 -0.0487573201 -0.0488567135551429 -0.0623209612657143 -0.000522776942857143 -0.071778923 0.0623881321428571 -0.0432652652857143 -0.0346206269571429 -0.0473870121428571 -0.009895678 0.0173679594314286 0.0254102603757143 0.000120695557142857 4.61629971428571e-05 0.04671584798 0.000760106714285714 1.3500023e-05 -5.06085885714286e-05 -0.0001149835 0.00156837355714286 0.000763144857142857 0.0581908915714286 -0.0432894807857143 0.193401902771429 0.173124982814286 0.03385471235 -0.000704562471428571 0.0308687101714286 0.0301191436487143 0.00171253532857143 0.000261213542857143 -0.0336679752857143 0.000551158728571429 -0.00148660309857143 0.0369532756514286 0.0577632122857143 0.000846231371428571 0.0568812204285714 -0.0506761208571429 0.0900854533714286 -0.0310950780228571 0.05050064656 0.0191317213357143 0.0639880975714286 0.0642446512857143 -0.000770244857142857 0.0156774401142857 -0.00130531622857143 0.000237676542857143 0.0387013272042857 0.0916160466142857 -0.00143969992857143 -0.000130417 -0.000246201034857143 0.0274477468571429 -0.0223605831285714 0.0568969252571429 0.000368682542857143 0.0462685430857143 -0.00238734371428571 0.0747667225857143 -0.0819359773142857 0.0173655577142857 -0.000321240285714286 0.00170011942857143 0.0007022151 -0.0297213236571429 -0.0012399336 0.00143963785714286 0.0935077670857143 0.00119026417142857 -0.07609005968 0.0576168457285714 -1.04996142857143e-05 -0.00153975357142857 -0.00356994328285714 -0.000336250285714286 0.000294217142857143 0.03416693413 0.0117897026728571 0.0335570429821429 -0.0304550380571429 -0.00583724461428571 0.0242755824885714 -0.0279411693242857 0.0346230869 0.0547539577924286 0.00132846057142857 -0.0220516366314286 0.0390706000985714 -0.0907895953857143 0.0217282525764286 -6.68861428571428e-05 0.04638062752 -0.0414863353871429 -0.0277221889628571 -0.0275527626525714 -2.84837714285714e-05 0.226884925524286 0.07836290521 0.000627492571428571 0.0447143189285714 0.0143603777214286 -0.0482247521428571 0.000384976242857143 0.0913676094442857 -0.0469272857971429 -0.0368359885114286 -0.0662799684714286 -0.0373328451857143 0.0490157735428571 -0.0965755707285714 -0.000246988124285714 0.101066198671429 0.0126559837428571 0.0376163333 -0.000149598739142857 0.0488501891714286 -0.0612301893245714 0.0339610326857143 -8.82726857142857e-05 -0.052615655 0.0187573508132857 0.0004956924 0.0691613915428572 -0.0739751253857143 0.0704917171857143 -0.0735505432857143 0.139865145657143 -0.000422577084285714 0.0957447723714286 -0.0369307399272857 4.53626557142857e-05 -0.0253804519 -0.0353795849571429 -0.000335556685714284 -0.0757401241428571 -0.0276144992714286 0.119433853957143 -2.44890442857143e-05 -0.130742479015714 0.0309374647428571 -0.0540172055428571 -0.0479477076857143 -0.0400533992857143 0.0271608612281714 0.0330887578028571 -0.000511982751428571 0.0171612870485714 -0.0635090320142857 -2.27655668571429e-05 0.000202981828571429 0.0482655064285714 -0.0491183961857143 0.0869859714285714 -0.0673493403 -0.0003906222 -0.00109813321428571 0.00402919575714286 -0.0467722800957143 7.07509128571428e-06 -0.0425962787142857 -0.0351660291428571 -0.0011358561 -4.10114571428571e-05 -0.000553686571428571 0.000471407446142857 -2.80117285714286e-05 0.000121967571428571 -0.0234093492857143 -0.00140317294285714 -0.0358945114285714 0.0684425991714286 -0.0603298320157143 -0.00208912321428571 -0.0367522219285714 0.0535066147152857 -0.0452411122571429 -0.0510425076714286 -0.00911719138571429 0.0371128621428571 0.0222913192142857 -0.0433286412857143 -0.000205269928571429 -0.000594945828571429 0.00483072044285714 0.0483606314 -0.039657046 -0.000848628142857143 -0.0556240193 0.124336482352857 -0.0475880228571429 0.0402956658714286 3.25440357142857e-05 0.0202055918571429 0.00966844503714285 0.00140552443428571 0.00171875185714286 -0.0397830802857143 -0.00144404785714286 0.001712499 1.09117185714286e-05 -0.0787659744357143 0.00387442978571429 0.000511462314285714 -0.0205910810857143 0.000834422114285714 0.00156971694285714 -0.0504438080271429 -0.0564778717857143 0.0221077836857143 -0.00290265277285714 -0.000948897142857143 0.00210201164285714 0.0218928881142857 -0.0218003130821429 -0.00423391785714286 -0.0902909933285714 -0.000193330444285714 -0.0273122021514286 -0.0414308764285714 0.111060284571429 -0.00639131946542857 0.0251020750142857 0.00011544916 -0.0184988324842857 0.176989747757143 0.0165953239442857 0.00286226428571429 0.0378551267285714 0.0434045657771428 -0.0417933375571429 0.0378635682 0.000314964428571429 -0.000636094975714286 -0.0660471612571429 0.0568567825714286 0.00139832665285714 -0.0704183701857143 0.0720448185 0.0802925872428571 -0.0155573256285714 0.0557157907857143 -0.00202869871428571 0.0193742847014286 0.0737678606857143 0.0391894221428571 -0.0109080191 0.0501180881285714 0.0010205226 -0.0533225321 -0.0184939801674286 -0.00159493040714286 -0.0725395083142857 -0.0358457152528571 -0.0889581703142857 -0.0115931275714286 -0.0006370663 -0.0648388485714286 0.000696981328571429 -0.0396361253 0.00233563825714286 -0.000747229514285714 0.0320787253164286 0.0166688305657143 -0.0645213374185714 -0.000735971908571429 0.000927989457142857 -0.003230773 -0.00886547595714286 0.0227300348714286 0.0046442096 0.000935380857142857 -0.003349783 0.000367874285714286 0.000308212207142857 -0.0364829607342857 0.135697313285714 0.000183319571428571 -2.55966657142857e-05 0.0314744466414286 0.0554954724285714 -0.0461406218 -0.0277467196714286 -0.000827682528571429 0.000415482285714286 0.000211504257142857 -0.0159227398571429 -0.0318252487571429 -0.0597328978571429 0.000633192714285714 0.0559117638942857 0.0361400677857143 -0.02436882183 -0.0574964377142857 0.127144652012857 -0.0333395924857143 0.00237244477142857 -0.0523531836614286 -0.00207439914285714 0.133195705714286 -0.000987158002857143 0.0255654424142857 0.000197419014285714 0.0659871954057143 0.00100931142857143 0.0731891827571429 0.0004888184 -0.087936329 -0.00710079576714286 -0.000994171571428571 -0.0862971331842857 -0.000366084685714286 0.00074476662 -0.0751493555714286 -0.0734493768714286 0.0009011907 -0.0271756205 -0.0153220325714286 0.000752463714285714 0.0361435802857143 0.0424996275142857 -0.0782128048714286 -0.0544172588571429 -0.0278019862857143 0.0572088574714286 -0.0416435240428571 0.00145817037142857 -0.00178785922857143 0.00499144914285714 0.0997841332857143 -0.0491317848714286 -0.110828814714286 -4.31375857142857e-05 0.0278759258857143 0.0530562783814286 -0.0292254200271429 0.000657304714285714 -0.108349173 0.0795521803 0.0344168532142857 0.03826429845 -0.0948568582428571 -0.0091655716 0.0634387612 0.04660833782 0.0406676755042857 0.00312171428571429 0.0239833553 0.0579875372214286 -0.021165015779 -0.000105454471428571 0.0263260158928572 0.000693569171428571 0.0315314865114286 -0.0772550055714286 -5.76936714285714e-05 0.00434321341428571 -9.62643571428572e-05 -0.0851681708 -0.000289579071428571 0.0933513648671429 -0.0362875168785714 -0.0547678255714286 0.0384750110571429 -0.000780833685714286 0.116413170998571 -0.160953783272857 0.0837609601142857 0.149512523457143 0.000320642942857143 -0.0778749489428571 -0.0463013289285714 0.00995067565714286 0.176848375667143 0.0410510438571429 -0.133859010828571 -0.000133402271428571 -0.0479042989285714 0.1069374182 0.0876135038 0.1162243546 0.031994855 0.000401800971428571 0.00102351764285714 0.040966627 0.00423880922857143 0.0818223610528571 -0.000373379 0.0236587797613286 -0.000155113108857144 -0.00313893955714286 -0.000723052885714286 -0.00598282507142857 -0.054429375 0.137649089 0.131521611214286 0.0300832343085714 0.00166809909571429 -0.000120896201428571 -0.000140554342857143 -0.000721274114285714 0.0199054473190429 -0.000617416428571429 -2.61444857142857e-05 -0.000298357428571429 -0.0853818343528571 -0.0041301077 -0.0362100044857143 -0.00582652328571429 -0.0288660473114286 -0.00273986782857143 -0.0725930922428571 -0.0837819973 -0.00309052277142857 0.000298717885714286 0.0315700528714286 -0.0289957718857143 0.00117393951428571 0.00149717342857143 -0.00351754851142857 0.000498682142857143 -0.0527497513 -0.0995010279571429 -0.0326242880857143 0.000509970142857143 0.0375453061271429 -0.00123289248571429 0.00118203894285714 0.00128998414285714 5.554984e-05 0.0376217621128571 0.00430705328571429 0.00119774436428571 0.00488426571428571 0.0454640915242857 -0.00865462428571429 0.00242442071428571 -1.69962857142858e-05 0.00100562507142857 0.0906731089857143 -0.0478805829 0.00156770942857143 0.00354180371428571 0.000302076332857143 -0.0516214392714286 0.0828627451914286 -0.00433841714857143 0.000171569228571429 0.000688304128571429 0.000222347857142857 0.000964562757142857 -0.00163432612857143 -0.000855081514285714 0.000627975 0.0323895157428571 -0.00631502067 0.000778351714285714 0.1148368505 0.000166373885714286 -0.00973620542857143 0.000785020571428572 -0.0271992703 0.0017696178 0.00223340185714286 -0.00272596142857143 -0.085098933 -6.09076728571428e-06 -0.0390476745857143 -0.0410946826571429 -0.0619433390142857 0.0424563223428571 -3.45935285714286e-05 -0.000110205231428571 -0.0219803563428572 0.016960773 -0.0441107980428571 -0.01843480552 0.0588970836571429 0.0925925680942857 1.138098e-05 0.0035270539 -0.0138281105857143 0.0456231587614286 0.000932577058571428 -0.0562502604865714 -0.00209722257142857 0.000621660571428571 0.0304403345714286 -0.0468971742428571 -0.0611707570428571 -0.0286579736671429 -0.101961829785714 -0.000114828465714286 -0.0930555486285714 0.0255956362714286 -0.0004188191 -0.0406307276428571 0.00101037347142857 -0.06658515538 -0.000264586285714286 -0.000286263142857143 0.000388052571428571 -0.000670730795714286 -0.0194159267782857 -0.0475601672971429 -0.0481283258642857 0.112652562485714 0.106106788942857 -0.00105436503857143 8.2962e-05 -0.0431718171428571 -0.079015888 -0.0396554172512857 -0.00230085737142857 0.209281693115714 0.0327174139214286 -0.0312123453442857 -0.00157689517142857 -0.000463722571428572 -0.03846936913 -0.0163750714142857 -0.0894554695285714 0.000499462071428571 -0.0287878008271429 -0.00211720556571429 -0.0367333957257143 -0.0710102466285714 0.0935178618571429 0.123508210285714 0.0513910862857143 0.147009700785714 -9.12166428571429e-05 0.000268974714285714 0.0319701324285714 -0.000652000485714286 0.146774770285714 0.0384460170142857 0.0394974701857143 0.0299796755714286 0.00154086478571429 -0.0769200501028571 -0.0234391869928571 -0.0109218587285714 -0.212720159857143 -0.188156208388571 -0.0185019124285714 0.0523764097285714 0.0661027713857143 0.0563349236 0.0659141375142857 -0.025153077 0.0657568900571428 0.0582513742857143 -0.0316855408285714 1.38338557142857e-05 0.134347647428571 -0.000187167 -0.0150945957428571 0.00017531551 -0.132401354485714 -0.0473666864285714 -0.0646467354285714 0.000271333428571429 0.0282287547571429 -0.0480921139571429 0.00425593 0.0296259060385714 0.0805967272857143 -0.00149836714285714 0.0902812165857143 1.66172957142857e-05 -0.000271965942857143 0.0663536034357143 0.0142770371311143 0.0373626395857143 0.0830633327142857 0.00133188918571428 -0.0204386521571429 0.0655909796857143 0.104395535014286 0.000840746828571429 0.00290562835714286 0.00191485495714285 -0.0338562722857143 0.0597986369571429 1.09526912857143e-05 7.07858271428571e-05 -0.0465326415714286 0.199351752341429 0.0470082413171429 -0.0324181257142857 -0.000554659114285714 -6.38580428571429e-05 -0.0258974544285714 0.0364372885714286 -0.015219149 -0.00626405173842858 -0.0540622535714286 0.045800191819 -0.000545365335714286 -0.0241363650028571 -0.000237561042857143 -0.0883361803428571 -0.0315359329142857 -0.000190562195714286 0.0733312804857143 0.0620319240485714 0.160456653571429 0.0479253526142857 -0.000145195234285714 0.0795061039857143 0.0182494799442857 0.000569526742857143 -0.154638845742857 -0.0206114465628571 0.000202204585714286 0.0260017070228571 -0.000107490014285714 0.0238913890857143 0.0209432691857143 -0.0356130848285714 0.00134898867142857 -0.00125864821428571 -0.0149995137142857 0.00243767107142857 0.113192495857143 0.0223722320242857 0.000123823625714286 0.000129517357142857 0.104760737195714 0.0142961674714286 -0.000278497428571429 -0.0786974891428572 0.0540263222857143 0.0807813348857143 -0.0670592454571429 0.0675475530762857 -0.000498398557142857 0.0825069506237143 0.125486485071429 0.109487328971429 -0.0555769435714286 -0.00412175792857143 -0.00134229922857143 -0.01027160264 -0.139477824047143 -0.0295829588571429 7.77754285714285e-06 -0.000969030185714286 6.74327514285714e-05 -0.00273032942857143 9.36009285714286e-05 -0.0556984754428571 0.0728555394285714 0.000233302571428571 0.0317064448837143 0.0574086621428571 0.0133045768571429 -0.0041446025 0.131969444185143 0.157338500428571 0.020241671 0.0002855152 -0.0123611751428571 -0.0517499168407143 -0.000161850571428571 -0.0186534558571429 -0.000123402642857143 -0.00883995891714285 -0.0004799982 -0.00291151066 -0.0309063357142857 0.05926292135 2.44015228571429e-05 0.00408285585714286 -0.0710384078285714 0.0322442661428571 -0.0321278607571429 -0.0208537920185714 0.000628618571428571 0.000112556057142857 -0.0507315173514286 0.0231197806457143 0.000867255484285714 0.0233164704142857 0.000351648157142857 0.0001441399 0.0010860837 0.00464060585457143 1.92788571428571e-05 -1.72866714285718e-06 0.000146033171428571 0.0893919260285714 -0.000148365755714284 0.0710361785142857 0.0589132622285714 -0.0398935756142857 -0.00506393871428571 0.00100816885714286 -0.000156995571428571 0.106206504 0.0616444799517143 0.122035675418571 -0.0408014691428571 -3.86321171428571e-05 0.0281809978 -0.00199284914285714 0.0536291544085714 0.0288192870785714 -0.000108513642857143 0.0842111785571429 -0.0399045211714286 -0.0451486710985714 -0.0412345306714286 0.0522067959838571 0.10131910915 -0.000622615202857143 0.0005645196 0.000208230128571429 -0.000412019 -0.0423524377871429 -0.0841452804 -0.000187494514285714 0.00922685288571429 7.71706185714286e-05 0.00280069414285714 0.0899542653242857 0.000147296681257143 -0.000207655455714286 -0.00224506423285715 -0.0229242878474286 0.0651218900857143 -0.00291225142857143 0.0572460268 -0.00509053914285714 0.0514565157714286 -0.000469387274285714 0.0488239544142857 0.00332457122428571 -0.000106462162857143 0.00249169142857143 -0.000517507394285714 -0.0569191457142857 0.0488615509571428 3.77862885714286e-05 -0.0270972317428571 -0.0787175571285714 -0.00027522493285714 0.0657061696714286 0.000126076871428571 0.000974554714285714 0.0455226502285714 0.0363624621142857 -0.0402338434857143 -0.0410049255714286 0.000231651471428571 -0.0827404269285714 -0.0230389357285714 0.00743809628571429 0.00107867328571429 0.0614227785142857 -0.0328179896871429 0.0598816158428571 -0.0391490084723714 0.0396682130685714 -0.0542298591428571 -0.0481908736857143 -0.0325625088571429 0.00157633571428571 0.0673406882285714 -0.019713378 0.000706057271428571 -0.000176042871428571 -0.000879358671428571 0.000647355285714286 -0.000605268571428571 -2.15711642857143e-05 -0.000928575285714286 0.0455980175714286 6.53741657142857e-05 0.0414946060428571 -0.0109553271571429 0.0577153481285714 0.0676872548428571 -0.000270465171428571 -0.0110911033514286 0.000599063214285714 -0.0232536067142857 -0.0240760863285714 0.000686011857142857 -0.00113722985714286 0.0134666252185714 0.0293988668914286 0.00137137903571428 1.94107857142857e-05 0.0635993126857143 -3.16375857142857e-05 -0.00903104942857143 -0.0672695322285714 0.0539037438857143 -0.0244978298691429 0.0923318365714286 -0.000161218285714286 0.0308014400714286 -0.0613972900142857 -0.0565881757142857 -0.000179735714285714 0.0563743204885714 0.0416241764285714 -9.32062e-05 -0.0397795572 0.0674054752857143 0.0518697406285714 -0.0578913183285714 -0.0272891224657143 -0.0568882497128571 -0.000179319475714286 0.0190947408914286 -0.000684066107142857 0.0704131687142857 0.000462537657142857 -0.0004665665 0.0425401741428571 -0.155810963088571 -0.000522441628571429 0.0011841358 -0.000228724885714286 -0.102437298571429 -0.0479533704242857 0.0762824275142857 -0.0597283132857143 -0.0563043768714286 0.00813029105571429 -0.0357826849714286 -0.00201902597142857 0.00464041942857143 -0.000724571657142857 -0.00140064658571429 -0.0595576331571429 -0.000108566642857143 -0.0595779590285714 0.0390328664714286 -0.0039991128 6.5037857142856e-06 0.000613324857142857 -0.00272414885714286 -0.0645681165571429 0.00742125385714286 0.021820174688 0.000212445842857143 -0.0583938217142857 -0.000387184714285714 -1.39352271428571e-05 -0.00813910928571429 -0.00297201801428571 0.00126054714285714 -0.0278759472978571 0.0437835388414286 0.00105929314285714 -0.0560596934285714 0.000369311142857143 -0.0320487746985714 -0.000506761942857143 -0.0548337898771429 -0.0793440225714286 0.0402525322142857 0.0606766083857143 -0.0952959515714286 -0.03206888651 0.05897240024 0.0008733867 -0.000722806042857143 0.000521961857142857 0.0973227194714286 -0.0263547668285714 0.126589555714286 0.00179008385714285 0.00147381014285714 0.00124452685714286 -0.000591364385714286 0.000155291085714286 0.0525753490285714 -0.004710038 0.0219117810714286 0.0001146256 -0.01836887948 -0.0937200485714286 -0.0004680029 0.107972020791429 0.0773038641428571 0.0039238004 -0.000571285785714286 -0.00389564142857143 -0.000274396645714286 -0.00138591971428571 -0.00790204058571429 -0.048831476 -8.37291428571428e-05 0.00265459414285714 0.000561352415714286 0.0002226691 0.0967053308571428 0.00213094412857143 -0.0252887808571429 0.0192503680142857 -0.0760160711428571 0.000426976714285714 -0.133692391142857 0.0604507427142857 -0.113461630571429 -0.00424401485714286 0.0714491126685714 -0.0255136013428571 0.00432742085714286 -0.000141006771428571 0.00615712321142857 -0.0401483228571429 0.00161312797142857 -0.0329123517714286 -0.000707591078571429 -0.00253564442857143 0.126108848342857 -0.0105230790142857 -1.41825714285715e-06 0.134440031277143 -0.000280835142857143 1.67034285714286e-06 -0.0436517136 9.92052e-05 0.0182665248571429 0.19234336068 -0.00275609995714286 0.000412047 0.0326383325185714 0.000492353928571429 0.000535092914285714 0.0326338303142857 0.0959442625885714 0.00124797157142857 0.0484679112285714 -4.07128285714286e-05 -0.000344053 0.00360648885714286 0.133280014557143 0.0164756355857143 0.0374076520857143 0.00847494739428571 -0.00858120328571428 -1.13314714285714e-06 0.0002195461 0.0518680071428571 0.0596737535635714 0.000348162914285714 0.0333843052857143 0.00135754042857143 -0.0751215722714286 0.0020979862 -0.000125202285714286 -0.0393838085985714 -0.0694991779 -0.050016411 0.000178676342857143 -0.00236161654571428 -0.00878840189428571 -0.0557986825028571 -0.00143710042857143 -0.00279092813 0.00155934612857143 0.0559255080285714 0.0397648775142857 0.0538521173714286 0.0268277788284286 -0.00179759114285714 0.0671164152142857 0.00727391857142858 0.0246538482314286 -0.0645539255714286 0.000116795354285714 -0.00351499488571429 0.00128011571428571 0.0511657328857143 -0.121779371388571 -0.0169418723714286 -0.012795322696 0.0633283318885714 -0.0775840575714286 -0.0117952342857143 0.0292017303428571 -0.000242354142857143 -0.0471175741571429 -0.0709128122857143 0.0484396519 -0.0994746885 -0.0295316315714286 0.0315422585714286 0.00276474685714286 -0.0260308772428571 0.09738118399 0.0543725371142857 -0.00854635192857143 0.000244854828571429 -0.000560603128571429 0.00388331842857143 -0.000461722857142857 -8.81744285714286e-05 0.000432356327142857 -0.000639321142857143 -3.11292857142857e-05 -0.100539029371429 -0.0917906169771429 0.0229185095714286 -0.0393356624601429 -0.000509439642857143 0.0001293849 0.000740838714285714 0.0490389759042857 0.0112535512871429 -0.00125736057142857 -5.346159e-06 -0.0867123551857143 -0.0380660620528571 0.0521015833128571 -0.0007422326 -0.00106159862857143 0.0236879792385714 0.00284201 0.0754904572857143 0.04254857386 0.0451741798571429 -5.04161428571429e-05 -0.0049460131 -0.148868114285714 -0.0411677215714286 0.0001011898 0.000102631134285714 0.000906249428571428 -0.00949944928571429 0.0434958292142857 0.0289453421257143 0.000517521688571429 0.0524781978 0.0433684547285714 0.0939046456 -0.000202177157142857 0.000455158571428572 -2.70341485714286e-05 0.00138098118571429 0.0631751752571429 0.0265750960428571 -0.0302208539228571 0.00170344168571429 -0.0480929846714286 0.0799147958 0.00124133557142857 -0.0567799682114286 -0.0708951620628571 0.0072094380642857 0.000655959142857143 0.135542897714286 -0.0837685628428571 -0.000279124542857143 0.04041299999 -0.0365421460714286 0.03674896192 -0.000183816542857143 0.00542393171428572 -0.0334340337585714 -0.0132884775285714 -0.0101371854285714 0.000641421437142857 -0.025596982 -0.0149615470571429 0.148305771842857 -0.0364391491 0.0344977189771429 -0.000499786785714286 -0.00306896898571429 0.0271810967428571 -0.0354627536428571 -0.00773311581428571 -0.0340383144714286 0.0224670488528571 0.00515888671428571 0.000162968168285714 0.0803773779242857 0.00266880916428571 -0.02045509295 0.000122072142857143 0.0505087064285714 -0.000258358 0.0294225063842857 0.0365427496285714 0.0711459041857143 0.0499701739714286 -0.0358933340871429 -0.00235746814285714 6.682709e-05 -0.0563151689142857 -0.125761194871429 -0.0756514487457143 0.024926623 0.05348337751 -0.193181706957143 0.00133426965714286 0.0374385255571429 -0.000540106571428571 -0.0034123617 -0.0630931142728571 -0.0239300593428571 -0.00330129688714286 0.123085627685714 0.05458525 0.00776299263585714 -0.0001843314 -0.0443516343857143 -0.00255654642857143 -0.0562891945142857 -0.0305394331 -0.0349151634428571 -0.002553422 -0.0361297236614286 0.000248431857142857 0.0118865375714286 0.000992614714285714 0.00761432338571429 -0.000242732914285714 -0.0564440344428571 -3.48737931428571e-05 -0.101609384142857 -0.000190565985714286 -0.102090398428571 -0.0470036923285714 0.00159995271428571 0.00609323885714286 -0.0323634607242857 -0.0343470897171429 0.0342909706514286 0.0177415784714286 0.00444512942857143 -0.000518068657142857 -0.000475375657142857 5.41880285714286e-05 0.000663951842857143 0.000577844514285714 -0.00259054604285714 0.0219284435 0.0211809414714286 0.0234996608514286 0.000444914571428571 0.0638354135142857 0.189577723671429 0.08470065438 0.0846181224428571 -0.000837053071428571 -0.00713183942857143 -0.00138302171428571 0.0392193624442857 0.0629106494684286 0.0493774419857143 -0.0148562625714286 0.100257462142857 0.0453527386857143 0.0003624028 -0.00137630271428571 0.00101369657142857 -0.000984980142857139 0.0757403043142857 0.0574714703285714 0.00203211241428571 0.000962099914285714 -0.0208322576114286 0.00114085911428571 -0.0159589450271429 0.000497690142857143 -0.0333859669571429 -0.00104399084285714 0.045796704 0.000283892714285714 -0.0454255563571429 0.000366067328571429 -0.001010877 -0.00678501928571429 -0.000945226142857143 -9.47131285714284e-07 -3.74097142857142e-06 -0.0774678843857143 -9.01163771428571e-05 -0.0550106618285714 -0.000487351285714286 0.0373226448757143 0.0786785845887143 0.0954799644728571 0.0267458016542857 -0.0297479758571429 0.00058610585 -0.0534722742314286 0.0238224845642857 0.000374827171428571 -0.0288885152 4.97588514285714e-05 0.000540017048571429 -0.0640197988142857 0.0338410185714286 -0.000194236442857143 0.000210216130428571 0.000266733357142857 -0.0293556120428571 0.0893371365428571 -0.000277722568857143 -0.0193068354071429 -0.0189305763285714 -0.0496344711714286 0.000425426504428571 0.00237569381714286 -0.000608809842857143 2.90554057142857e-05 -0.0746055591271429 0.0258911874514286 -0.0369964544285714 8.98717285714286e-05 0.0364961147545714 0.0680065297142857 -0.0260941513 -0.0266233817842857 0.0501227141571429 0.000798628134285714 0.0859426149714286 0.0225968517542857 0.000724121685714286 0.000972803857142857 0.0781100332 0.0513050638857143 -0.00440903142857143 0.114952312857143 -0.0722802524285714 0.0302220513571429 -4.57769714285714e-05 0.0330127498585714 -0.0292242009157143 0.000131282481714286 -0.0348419041428571 8.88987671428571e-05 6.42656857142857e-06 -0.0181986076457143 -0.0102325342581571 -0.001606907 -0.0259529022 1.73847571428572e-05 -0.0110251197428571 0.00974521524957143 8.504705e-05 0.0458244199585714 0.0311865101285714 -0.0275901623428571 -0.0133932658428571 -0.0594998498714286 0.0201934816275714 -0.00230665988142857 0.0275450788285714 -0.00926813654285715 -0.0413757171814286 -0.000545678357142857 -0.000980806 0.0681911468571429 0.0516867794242857 0.0411419342857143 -0.000167779528571429 1.67052285714286e-05 -0.0184733787142857 0.00119674367142857 0.0962758127857143 0.0494129535 0.00245808785714286 0.0309176113714286 0.000593364475714286 0.0279776619257143 0.000124557574285714 -0.0481708341271429 -0.000101260242857143 -0.0595882869071429 -0.05161351169 0.00184468328571429 0.00568365642857143 -0.000363144311428571 0.0229603482514286 -0.0483625793857143 0.000873816357142857 -0.000935129371428571 -0.0173281036857143 -0.0224748715428571 6.78140286285714e-05 -0.000443235814285714 -0.02214519738 -0.0567068691285714 -0.0406102540985714 0.0562275081057143 0.0337512897098571 0.0318121179871429 -0.000339521823142857 -0.0190952490571429 0.0621446586871429 -7.318e-05 0.000333228271428571 0.0331237774285714 0.0472157921571429 0.000180741982857143 0.002246576 0.140801435797143 -0.00027471838 -0.0317013845428571 0.0023987056 -0.000318112914285714 2.35975925714286e-05 -0.0479335456857143 0.0544486307 -0.0376705175228571 0.000240661885714286 0.0348134794285714 0.0136221878571429 -2.53919907142857e-05 -0.000123738242857143 -0.000858593495 0.0113632331428571 -0.0209071246685714 -0.0544255880142857 -0.0378787473242857 0.126395332714286 -0.0846948401208572 0.0386409192057143 -0.000106219401428571 -0.0559701128285714 -0.0608995921428571 0.0152986886571429 0.0858679035571429 -0.0447167150857143 -0.0311246047342857 -3.25666371428571e-05 0.0511067995285714 9.97012142857143e-05 -0.0420988541 0.0351663181114286 -0.000704805842857143 0.0022227241 -0.0469972995714286 0.0017018772 -0.0352160328 0.0317792290971429 -0.00170021551428571 -0.000311865013714286 -0.00609112687142857 0.0428364473757143 0.0264832339285714 -0.131336805442857 0.0129843875285714 -0.000647327571428571 -0.00103944484285714 0.01260589956 -0.117304094171429 -0.0165438296128571 -0.0020050314 0.000369091924285714 -0.0389082811471429 0.00402998304285714 0.000207109134285714 0.0510391414028571 -0.00171875828571429 -0.0330247930428571 -0.0379388161428571 0.0408531007571429 -0.0473573412577143 0.0677390178525714 4.15742028571429e-05 0.0417036745 -0.0628444010414286 0.000392134771428571 0.000475132142857143 0.000628757714285714 -9.03932671428571e-05 -0.0333558760005714 -0.0378495522714286 -0.00163941821428571 -0.000103098472857143 -0.03698009152 -0.113477498571429 0.023302583 0.0531180508285714 0.0464274462842857 -0.0577117701142857 0.00160474014285714 -0.0865088021285714 0.02510117366 -0.00607283307142858 0.0515435142857143 0.0567334834605714 0.0976331886885714 0.0282638780857143 -0.0179794001714286 -0.0508771241428571 0.000792017622857143 0.0104622325285714 0.0528807959428571 -0.000302117214285714 -0.00430021441428572 -0.0505044302571429 -0.0598538631428571 -0.000384577571428571 -0.00161404785714286 -0.0311364514571429 -0.00216985107142857 -0.178166161428571 -0.0680324167142857 -0.00364310928571429 0.00335029548571429 -0.114379730828571 -0.00166247248571429 -0.0375702082285714 0.00358364098571429 -0.0213065395085714 -0.000608553962857143 -0.00433215844285714 -0.0610018054142857 0.042988284 -0.00185912785714286 -0.00212588378571429 0.0461302000571429 -0.0291237593071429 -0.000284207172857143 -0.0944638748428571 0.0661252218142857 0.00575859599999999 -0.000584510281428571 0.00395201821428571 0.05344959361 0.0339088868142857 0.001343382 0.0247636200714286 0.0574436162428571 -0.0675160048214286 0.059279665 0.000530355528571429 0.000139554983 -0.1006910938 0.0019902992 0.00927309178857143 0.0307712400814286 7.26181714285715e-05 0.000154937888571429 -4.07090142857143e-05 -1.20455742857143e-05 -0.000527630571428571 -6.07586571428571e-05 0.0429311141857143 -0.00134815328571429 0.0382145412142857 0.000348305057142857 0.000786888142857143 0.0542068691657143 -0.00349240528571429 0.0854030097285714 0.00434127828571429 0.00151930532857143 0.0694717846571429 0.0459237555071429 0.088455581 0.000136875771428571 -0.000794809685714286 -0.000632962552857143 -0.050608805832 -0.00867800157142857 -0.0728592585857143 -0.00254261488571429 -0.0590084334571429 0.000378790432857143 0.0769635924342857 8.3240473e-05 -0.09433725 -0.0453015059714286 -0.00106599785714286 0.00199807761285714 0.0297885410428571 0.130037730028571 -0.000498140042857143 -0.00120615761857143 -0.00143881671428571 -2.47109571428572e-05 0.0851713746828571 0.00186006022857143 -0.123192304628571 -0.0590809752142857 -0.00394125542857143 -0.0165261332857143 0.000935117171428571 -0.000956458742857143 -0.00157441568571429 -0.0358937689571429 0.0439389878285714 0.00516384057142857 0.02947568982 0.0362893213857143 -0.000127702971428571 -0.0894343558571429 0.000189627685714286 -0.0470343224428571 0.0319520965571429 0.000716275285714286 0.0428947863285714 -0.000598277714285714 0.000485720285714286 -0.00121843892857143 0.033999285 0.00458623828571429 0.000139802657142857 0.0550129288571429 -0.0120127863142857 0.0393111103571429 -0.0322136757571429 0.0635259117257143 0.000239437365714286 -0.0002538435 -0.0770835668857143 0.0161176124771429 -0.0264828420828571 -0.000100332444285714 -0.0297498717857143 -0.0899842761 -0.00274978498571429 -0.0402986161142857 -0.0658302977714286 0.01044979875 0.112419322257143 0.000468684014285714 -0.0150824375714286 -4.406823e-05 -0.0106715034142857 -0.00812418545428571 -0.0553836119614286 0.0649581243214286 0.00919396440000001 -0.0242277994428571 -0.0758847155714286 0.0718376841642857 0.00119731692857143 -0.000221768142857143 -0.0404415614142857 0.00813066909571429 -0.0375541933428571 -0.002133824 6.17938571428572e-05 -0.0254028387428571 -0.0896044715714286 -0.0399983825714286 0.000579193514285714 0.0191477661 -0.000112930985714286 -0.0001092128 0.000280085071428571 -0.000307433457142857 0.0575378141857143 3.38712714285714e-05 0.0219589085014286 0.00298813071428571 0.00103806135714286 0.0116191571998714 -7.21200000000002e-06 0.0243907269457143 0.0021189231 0.0594674739857143 0.00671124204285714 -0.0489328619457143 0.0706082905428571 0.0213120448374286 0.00515974528571429 -0.0009268249 -0.0476855961428571 -0.0297163163142857 0.00553799101428571 0.000231030444285714 -0.0204016940485714 0.00638785607971429 0.0641087889142857 -0.00494845642857142 6.44042857142857e-05 -0.0286847079428571 0.0242773762142857 -0.0186094894142857 -0.0323582107142857 -0.0433605774285714 -0.155569499057143 -0.1371726424 -2.91048842857143e-05 -0.018184821651 -0.000780460057142857 0.0369441178857143 0.0323140943642857 -6.61040071428571e-05 -0.0301742214285714 0.0278132003857143 0.00118210297142857 -0.0363558676428571 -0.00455108942857143 -0.0009151043 -0.000774613428571429 0.0317857368571429 0.0326665821142857 0.00467513488571429 0.0126383182171429 0.0395619129571429 -0.0165603717442857 -0.00250451207142857 0.0504331142685714 0.0691396448942857 0.0397021464571429 -0.000530335571428571 0.0292754072428571 -0.00531966378571429 -4.98343385714286e-05 0.104836684807143 -0.039810159 0.002855794 -0.000383281814285714 0.000244093814285714 0.054862445 -0.0582112757714286 0.00671804932857143 -0.015365687 -0.000795767471428571 0.0577374832857143 0.0268367741028571 4.41563142857143e-05 -0.00127558571257143 -3.92951e-05 0.0287315602157143 0.0667585223985714 0.08529779695 -0.0310467118714286 -0.0206472330071429 0.0420953165 -0.0215319274057143 0.0525633129857143 -0.0589328537857143 0.0296108422428571 -0.00582707057971429 -0.0504704659 -0.0478478552628571 -0.000199529614285714 -0.0674181163085714 -0.102401654728571 -0.132078160857143 0.00395296241428571 -6.790371e-05 -0.0639851992571429 0.0821739941628571 -0.00129401142857143 0.00637249608857143 0.0796029585285714 -0.00474278541428571 0.0336956444357143 0.0301758513657143 -0.0222253820142857 -0.0476651040485714 0.06070923101 0.0124547944285714 -0.000194112942857143 0.0413238289142857 -0.000297978228571429 0.0456605277428571 -7.19986814285714e-05 3.65361785714286e-05 6.12489999999999e-06 1.25835985714286e-05 0.00307481138571429 0.000177930085714286 -0.0776709978857143 0.109585059828571 -0.075038806 -0.0513569454285714 -8.97138e-05 0.0922966283285714 0.00225526157142857 -0.000134315378571429 0.00104525432857143 -0.000432033 -0.0411627413985714 -0.00161283914285714 0.038268852 0.00165097828571429 -0.00129218454285714 1.18948014285714e-05 -0.134791308842857 0.00125208728571429 -0.110204857555714 0.00113264314285714 -0.00246702457142857 -0.135901549091429 -0.000219297428571429 0.0380960148 0.1264223687 -0.0002973931 -0.0772001009885714 0.076864646 -0.000638018857142857 0.000173641857142857 -0.00354878138142857 -0.00128608517142857 -0.0458849076571429 0.00118374785714286 1.30833857142857e-05 0.0478193180857143 0.0035685133 0.0930546824 0.0380487002857143 -0.140188619857143 -0.0274355737 -0.00109594065714286 -0.0367178900285714 -0.0803394190285714 -0.0486060677714286 0.0195532855728571 -0.0013655936 -0.0244193351428571 -0.0442922387142857 -0.00259248328571429 0.0614299298714286 -0.103055684 -0.144974771428571 -0.0207113484857143 0.006214219 0.00854274415714285 -0.0882811244285714 0.00798406117142857 -0.0383303983857143 -0.0795471757857143 -0.0401615371428571 -0.0146732401428571 0.0462892046385714 8.21371714285714e-05 -0.000586134682857143 0.0003126515 -0.0508505091714286 0.114652383071429 0.0185316453857143 -0.0572870273571429 0.050084663 0.148834564942857 0.000730799142857143 -0.00111519071428571 0.0901026715714286 0.000284943585714286 0.109464388114286 0.0343521219985714 0.0576966838 0.00111211808571429 0.0724000758857143 0.0449339638571429 -0.0803532202285714 -0.0594611395571429 -0.0844026428571429 -0.0328651695571429 -0.000659329714285714 0.000882685571428571 -0.0736283075142857 -0.0465001732857143 0.0542855983571429 -0.0277619871807143 0.0571038427557143 -9.22341142857143e-05 0.0539284679857143 -0.0298585499 0.0694520019142857 -0.0349836026858571 -0.0621096302857143 -0.0254409773857143 0.000152356 -0.0146232236585714 -0.00203436014285714 0.0773828816142857 -1.8010118e-05 7.227961e-05 -0.000257145518571429 0.000959596 0.0500523106714286 0.00147819742428571 0.0375839150085714 0.0923171 0.0239624428857143 -0.0236286345 -0.0271455405714286 0.000659881428571429 -0.0020082294 0.0306747742571429 0.000714100142857143 0.053884828 -0.0634646497 -0.00129554057142857 0.0405488647014286 -0.000143095485714286 -0.036263658272 0.0480610474285714 0.1317895093 0.0003618085 0.0822812305285714 0.000669140857142857 0.043375163 -0.101605084114286 -0.00390055575714286 0.0526711371428571 0.0438470022857143 0.0408478606428571 0.0477950387571429 0.0011884181 0.0662307479342857 0.00185269525714286 0.0166382089071429 8.23634285714285e-06 0.069365126 0.0745785514285714 0.0502980372857143 0.00305744057142857 0.00200246414285714 0.101511791885714 -0.000362439428571429 -4.22356285714286e-05 -0.0606074914285714 0.000493239428571429 -0.0373570263 0.00259485457142857 -0.000779269428571429 0.0933030855571429 0.09277472543 0.000908485428571429 0.000322566371428571 8.11245835714286e-05 0.108752486 0.000109060528571429 0.124698349714286 0.0202939056571429 -3.39224428571428e-05 -0.000343739692857143 0.0655854641728572 0.0191526320151429 0.0152973465628571 0.00534338241428571 0.1608603231 -0.0652014294 0.0003992085 -0.0682532470571429 -4.67298314285714e-05 -0.0212390305 -9.96049728571429e-05 0.02371684691 -8.51378285714286e-05 0.0117851144685714 -0.000210445757142857 -0.0131886104285714 -0.000388682442857143 -0.02393903658 -8.24165714285715e-06 -0.0154338330685714 -0.0226858124714286 -0.0401042857671429 -6.39618085714286e-05 -0.000320134267142857 -0.000798751157142857 0.000713036857142857 -0.00149814075714286 -0.0375852404285714 -0.048175738327 -0.0355025331428571 -0.00232209202142857 -0.000118530377142857 0.000447905602857143 -0.0332106923 0.000103308128571429 0.0340325948871429 -0.0701717656428571 -0.0272840313 -0.0134404746857143 0.0211121981428571 -0.00161794114285714 0.0223120033 0.0067740295 0.134777560587143 -0.00949776714285714 -0.0313929674857143 -0.001952639 0.0325784072614286 -0.000288628957142857 0.049922043 -0.0494087719571429 -0.0853879238 -0.0520149270571429 -0.0824295684285714 -0.0840481048571429 0.00116995618571429 0.000134360857142857 -0.000253950928571429 0.0458793700714286 0.000221698085714286 0.0481409765714286 -0.00109402548142857 -0.00255720772857143 -7.15565714285714e-05 -0.00298055168571429 -0.0325756091428571 0.0938412722857143 -0.154673351571429 -0.0384874378471429 -0.00585058472857143 -7.10352e-05 -0.0336821928571429 -0.0022789693 -0.0285140047571429 0.0203968688571429 -0.0290304345371429 0.03369923631 -0.0347791761714286 0.00384396586428571 0.0381281582714286 0.00120356017142857 -0.000262452557142857 0.00129658771428571 -0.00135643114285714 0.0552152034857143 0.0527642043714286 -0.000592940442857143 -0.0976926231714286 -0.0308230638345714 -0.00172192471428571 -0.000307818332857143 -0.0183886835628571 0.000113254189714286 0.0236458433942857 -0.0548818195714286 0.0213067358571429 -1.85870918571429e-05 -0.0224684449342857 0.000226960627142857 0.0104519553428571 0.0970359125714286 -4.44088142857143e-05 0.008674763813 0.000998701714285714 0.0012711154 -0.000406275128571428 -0.0596454768571429 -0.0159237296814286 -0.102423512714286 0.024178974 -0.0611776950971429 -0.0767961216285714 0.199514835571429 0.0502089768857143 -0.118297315571429 -0.0192553960157143 0.0645053261714286 0.000282364571428571 -0.000546659614285714 -0.00164731214285714 -0.0273188700185714 0.0024191499 0.04089572948 0.0663926471928571 0.0585866752428571 -0.000670659142857143 0.101085792607143 -0.00786680234285714 -0.04434134 0.000455983285714286 4.61126471428571e-05 -0.00860747143571429 -0.00167298178571429 -0.000439174414285714 -0.0395219671428571 -0.000159499342857143 0.000727252285714286 0.000392739085714286 -0.0492734836471429 -0.0588442807428571 0.0274275055714286 -0.0812378100842857 0.0739541420142857 1.34402331428571e-05 -0.0667959036344286 0.00533930639428572 0.0649248853285714 0.00530521841428571 0.0639778192857143 0.00141636328571429 -0.0155471209938571 -0.0620163766285714 -0.00138143828571429 -0.0118843646825714 -0.0639030213857143 -0.0821975633428571 0.0167982769 -0.0205069011352857 -0.0334268555857143 0.0390260202285714 0.0530181529242857 0.000104044657142857 0.00269897385714286 0.000390557 0.00849775828571429 0.0353257763428571 -0.00108169817285714 -0.0369930341428571 0.00231784921428571 -0.000100659357142857 -0.0124328395685714 2.6365e-05 0.0523075725824286 -4.45548122857143e-05 0.0628971273571429 -0.000123138 -2.95762857142857e-05 0.00159640114285714 -0.0226449014857143 0.0468201563595714 0.000603038157142857 -0.0368131913571429 -0.0040744371 0.0986928749728571 0.0749991361728571 -7.60598428571429e-06 -0.0139069163428571 -0.0825404067642857 -0.0889661630571428 0.000997852985714286 0.0538989556571429 0.000248011285714286 0.0108487243142857 -0.02711523809 -0.0327745792814286 -0.04786357097 -0.0296320944285714 0.0921984420042857 0.0259331379408571 0.0279471890285714 0.000391060014285714 -0.000320427905714286 0.00377238928571429 -0.00100863128571429 0.0448824346 -0.0310723810285714 -0.0002865355 0.0530242952857143 0.00240911685714286 0.049936575 -0.00130820421428571 -0.0496414136571429 0.000202256821428571 0.02368097428 4.96997142857143e-06 -0.0254200880285714 -0.03691362339 -0.000306343555714286 -0.0165467609285714 0.0757949300954857 0.224441258428571 0.163123649385714 0.0256112375714286 0.000753373142857143 -0.0446589441428571 0.000872892035714286 -0.059979805 -0.00411279987142857 -0.0671430375428571 -0.0539336014285714 -0.00129460085714286 -0.0463842967857143 0.00124947361428571 -0.0214211574285714 -0.00185155904285714 0.0547861690242857 -0.0220708727428571 -0.0780948641442857 0.0245697307285714 5.511494e-05 -0.000246625128571429 -0.080902926 -0.135901545862857 -0.000804929685714286 -0.1111815312 -0.0998737140857143 0.0224038908571428 -0.111717490457143 -0.0988673103571429 0.000145238157142857 0.1452574929 0.00477035142857143 0.0719840675585714 0.1240970143 0.0284650857657143 -8.51621571428572e-05 -0.0696000818442857 -0.00347475814285714 0.001550865 0.13660073199 -0.1010286188 0.0678515576285714 0.00175342057142857 -0.000376663571428571 0.0692541736 -0.000369946197142857 0.000108532487142857 -0.0708857871428571 -0.0267449106 0.000606336357142857 -0.0416445478138571 -0.0314939672285714 -1.80260428571429e-05 -0.0248518438571429 -4.65114297142857e-05 0.000201145285714286 0.000148387512857143 -8.41681357142857e-05 5.41796885714286e-05 -5.90227714285714e-05 0.0436679435 1.0173e-05 0.00357559568571429 -0.0221629906242857 -9.48169571428571e-06 0.03532256415 -0.122526493042857 -0.0245589561014286 -0.031675483963 -0.0514902010571429 0.000912923714285714 -0.0380978990714286 -0.0383901888571429 0.000655463571428572 -0.000320132171428571 0.000774911857142857 0.0522296934285714 -0.0560348236 -0.0243938477357143 0.00125012254285714 -0.0553438715571429 0.04409876007 -0.000553369 -0.00237853117428572 0.0597506565714286 -1.01973314285714e-05 0.000186918571428571 0.000568362657142857 -0.0517407401142857 -0.000403124857142857 -0.000345799557142857 -0.0521797842357143 0.118487121157143 0.0345196659142857 -0.0310701614052857 0.0528323210982857 -0.0336345475 0.0401541256142857 -0.00105428415714286 0.000499826842857143 -0.03615921242 -0.000373852127142857 -0.101323572142857 -0.0485799534714286 -0.000223507585714286 0.0559956334857143 -0.00919358314142857 8.53600415714286e-06 -0.0991688003 -0.00161923578571429 0.0353691097857143 -0.000147565 0.000406121271428571 0.0764227207571428 0.0820323779385714 -0.0358423595128571 2.58274285714285e-05 -0.00177110107142857 -0.0769760894285714 -0.0390234373974286 0.0581133012857143 -0.0417679307142857 0.00172480787 -0.0916100588 0.0314749960857143 0.0436406436714286 0.000324350334285714 0.000194241028571429 0.0691640007142857 -0.0895630308857143 -0.000336762648571429 0.021180487 0.0351468354571429 -0.00571039793142857 -0.162661153232857 0.0462403741142857 -8.33356571428571e-05 -0.000227188842857143 0.000590549828571429 -0.0231321198571428 0.0963678136571429 0.0398147895285714 -0.0678402807857143 3.53639385714286e-05 -0.00666760622857143 0.136404533 -0.000817891928571428 0.0824562292885714 0.000152800428571429 -0.0511865999214286 5.70519342857143e-05 -0.00100045515714286 -0.000825244428571429 6.74346828571429e-05 -0.111410135257143 -0.00166698457142857 0.00258838728571429 0.0724924598571429 0.000124508284285714 -0.001236408 -0.00892285569 -0.0982945571871429 0.0371637714285714 -1.86350485714286e-05 -0.0273142393571429 -7.43934257142857e-05 0.0129725178937143 -0.000409520114285714 -1.48434282714286e-05 -9.08001714285714e-05 -0.00783857355714286 0.0658971269571429 -0.147759905125714 -0.0411431062857143 -0.0261748458628571 0.0458931880262857 0.0540395104428571 -0.0242821627857143 -0.0307611010285714 0.0360374237085714 -0.0665331451428571 -0.0232092132428571 -0.00920664382857143 -0.000179147794285714 -0.000663601328571429 0.0449131115142857 -0.0668541187857143 -0.106687303442857 0.00025916906 -0.0566701455714286 -0.0697508154157143 0.0374856871085714 0.0495225283557143 -0.0795929949828571 -0.000171304142857143 -0.00530374782 0.0575787422714286 -0.00148912673714286 -0.000106658848571429 -0.000705971 -0.0223738662571429 0.0250246513614286 -0.000324494267142857 -0.0303114685328571 -0.0262898125942857 -0.000133724271428571 0.0107663384285714 -0.0136406739285714 -0.0693511032857143 0.00224339324857143 0.0849255888571429 -0.000131216428571429 0.0305861047157143 0.0350792105857143 -0.0016178769 -7.28084871428572e-05 0.00133141142857143 0.0721587668428571 -0.00049871518 -0.000129050171428571 0.000357831597571429 -0.00266581178571429 -0.0254617428942857 -0.117229040985714 -0.000531410228571429 -0.0544613348785714 0.00147720057142857 -0.000335170514285714 -0.000175405957142857 -0.000269802 -0.0456732893857143 -0.0002823543 -0.0378647918 -0.0610901141428571 -0.0539424052857143 -0.0355209747428571 -0.00144959771428571 -0.0592854097142857 -0.0334162012611429 0.0126945012571429 0.0540997933 -0.000675367857142857 -0.117398283857143 -0.000550482138571428 0.003482709 0.00196877614285714 0.00545456732428571 -0.0253368724257143 0.0756407352857143 -0.00637047071428572 0.00437338071428571 -0.0558880962857143 -0.00417371087142857 0.0595004904714286 -0.0640287729285714 -0.0478787822514286 -0.143121175 0.0249363567857143 0.00671865 0.0257473685428571 -0.000287645642857143 0.0949165502857143 -0.0548594222857143 0.0422312825714286 0.0122639098428571 -0.000588415128571429 0.000392339714285714 0.100480557781429 0.0584312755571429 -0.042465869 -0.179494615291429 0.1146072842 0.000815787114285714 -0.0514965858571429 0.0302368946428571 -0.00193283731428571 -0.150657588314286 -0.00129500271428571 -0.0358120617142857 -0.120522547428571 0.04626321563 0.0559488657142857 0.001534793 -0.00661740314285715 -0.0435575974285714 8.47705142857143e-05 -0.0122688030128571 0.03059786909 0.000112747995285714 -0.04849864517 -0.0644005652857143 -0.0404234474571429 -0.0465959498694286 -0.0287418478142857 0.00106552324142857 -0.000517696114285714 0.00825094785714286 -0.00690171245714286 -0.000195967208571429 0.0410682406928571 0.056552049 -0.0340414352585714 -0.00395747477142857 -0.000148655042857143 0.00192012687 5.44792771428572e-06 -0.0569612867571429 0.000248076985714286 -0.000434779740428571 -0.00142220927142857 -0.0277978118 -0.000422585142857143 0.091614794 0.0743039953142857 -4.24886085714286e-05 -0.077717968 0.03140357193 -0.0845270645714286 0.010380801 -0.0650224535714286 0.018396614783 -0.0226881794857143 1.68369418571429e-05 -0.0335195636 -0.0218270408428571 -0.0251021202385714 -0.0332025385642857 -0.000137917785714286 0.0403097645714286 -0.000440103828571429 -0.000353924714285714 0.000339766228571429 -0.0239792208571429 0.000510686557142857 0.0739859615242857 0.0061636593 -0.000456238942857143 -7.07803285714286e-05 -0.0668941363428571 -0.0190174827842857 0.0568284143471429 -0.0176743347 -0.0210506571571429 -0.000996836285714286 -0.000440461285714286 0.0045931018 -0.00171483058571429 0.000919298385714286 0.000212007914285714 -0.000538177285714286 0.00235181185714286 -0.0353160474857143 -0.0671216219285714 0.0603685758 -0.0068072462 -0.00302776345714286 -0.000228356285714286 -0.0492913592857143 -0.051989997 -0.000128143471428571 -0.0790363104142857 0.0838400058571429 -0.0393878206714286 0.000724325641428571 0.000328896157142857 0.0189280615714286 0.000220328785714286 0.0434806276657143 -0.0772125718571429 -5.07592142857143e-05 -0.060412479 0.0677732555714286 0.00167197985714286 0.000781953285714286 0.000110681791428571 -0.0286854602 0.0547287538571429 -0.0467935326142857 0.000701903814285714 0.0371194533014286 -0.0549656128571429 0.0174756158571429 0.000913907857142857 0.0419861591571429 3.39436857142857e-06 -0.000164762971428571 3.97343428571429e-05 0.0950843255 -0.000154396971428571 0.0632715951428571 0.000150052271428571 7.14595714285713e-06 0.0472107669 -0.0010759539 0.00227877509428571 0.0436725307557143 0.000478791228571429 -0.0860310961428571 -0.058396615 -0.000296679957142857 0.0842437023 0.0037138109857143 0.0575570168457143 0.00176563174285714 0.071935543 -0.0286718345 -4.23146142857143e-05 -0.00270087557142857 -0.0006627276 -0.0835283301428571 -0.0179867033142857 0.000113729 -0.000283405857142857 0.00705482794285714 -0.0355655035714286 -0.0154705585571429 0.00329530052857143 -0.000106927714285714 0.0533757816285714 -0.0928723384285714 -0.006571841 0.0424634955 -0.000166090071428571 0.0323088131 -0.00140157210857143 -0.000300040542857143 0.0693553985714286 -0.00230536571428571 0.0615580213 0.000492235871428571 -0.0519740627142857 -0.0009692373 -0.00188840657142857 -0.00553187094285714 -0.00261168985714286 0.000694352142857143 0.000307145271428571 0.00253821485714286 0.0715337980414286 -0.0220644730428571 0.0451011458007143 0.000109202242857143 0.000171037285714286 0.00150864921428571 0.000575791971428571 0.0877556949285714 0.000664425714285714 0.0578054722857143 0.000245424585714286 0.000288504 0.000516248571428571 0.000604662514285714 0.0440221518489429 0.0285659578185714 0.059535352973 0.000505314857142857 -0.000762664985714286 0.00133345362857143 0.000320961 -0.0521528411142857 0.0509453741428571 -0.000313950714285714 0.0204522148642857 0.0274707668571429 0.00184048621428572 -0.0504258303542857 -0.125572741657143 -0.00110938009285714 0.000126796 0.026052989 0.000135048714285714 0.000553307 0.0375818744857143 -0.0015448597 0.0439379871252857 0.0796257077142857 0.00434852 -0.000217338 0.00306066957142857 -0.0273052911985714 0.032819194489 -0.0534922855142857 -0.0918362187142857 -0.000405895857142857 -0.000511152342857143 -0.0394965257142857 -0.113680080857143 -0.0109811124857143 -0.00826063785714286 -0.0103738689 0.0546769963142857 -0.00498111657142857 -0.0847948308157143 0.110770112514286 -0.0764180404857143 -0.0402074802157143 0.104649322857143 0.0175755983857143 -0.0602560937285714 0.10430522529 -0.000181917428571429 -0.000379024185714286 -0.0413382057142857 -0.0308125411428571 0.1038166024 0.0533016993328571 -0.1152698974 -0.0213245604285714 0.0864294032285714 0.0332340386285714 3.89408128571429e-05 0.0001601429 -0.0510156921571428 -0.0392054763914286 -0.0908764893442857 3.26110928571429e-06 -0.000245808658571429 -0.0449748405714286 0.0319469801567143 0.0114370558571429 -0.08112034551 -0.0631923835714286 0.109247121292857 -0.019230466 0.0600075839 -0.0954199552714286 -8.42109142857143e-05 0.0252009371171429 -9.50031157142857e-05 0.0424192031428571 0.000518410128571429 0.00224928941428571 0.00393246378571429 -0.00271663414285714 -0.000305368057142857 0.000496853957142857 -0.0290371 -0.0712177606714286 -0.000208180142857143 0.0417753713614286 0.000522314571428571 -0.0304018571857143 0.000231954085714286 0.00146875491571429 0.00193770484285714 -0.0515058018714286 -0.0147888635857143 0.0464996012857143 -0.0851930893714286 -0.116035124142857 -0.0259952100757143 0.0523233605257143 -8.23855285714286e-06 0.0282210395714286 -0.0529797398285714 0.00147934857142857 2.38088e-05 0.0150902938471429 0.01126344564 0.0862686745857143 0.164041030014286 0.003716618 0.0400813556342857 -0.00185593042857143 -0.000280809 0.0800792134857143 -0.04353917968 0.000745587 0.00144419254285714 -0.06253654559 -0.0249580817714286 -0.00410393894285714 6.60808857142857e-05 -0.0639624209471429 0.00178607871428571 -0.0156470831142857 -0.0475881061571429 -0.0498754936685714 0.0789253091857143 -0.00775568971428571 0.00242418388571429 0.00251371128571429 -0.00341279915714286 0.0222871994285714 -0.0740274668771429 0.0359150918714286 0.0456495537571429 -1.97735501428571e-05 0.0650657597971429 -0.00533477114285714 0.0276512328 0.0916136932428571 -0.0655077511142857 -0.00137903487142857 -5.86219285714286e-05 -0.001525189 -0.000513320285714286 -0.0573820218142857 -0.00869018528571429 0.000131968521428571 0.100491488381429 -0.000581044571428571 -0.0471967999285714 0.0381450342085714 0.132545156414286 -0.000631709814285714 -0.132663380685714 -0.000190651157142857 0.00629753771428571 -0.0845483663524286 -0.0888026163071429 -0.000433853314285714 -0.0019822971 -0.0503389161428571 -0.000607595631428571 0.00571016428571428 -0.0667476949714286 -0.0353208227714286 0.000229192195714286 -7.76016142857143e-06 0.0827816568857143 -0.135113989142857 -1.53604285714286e-05 0.000134244571428571 0.0328591164142857 0.0517265197142857 -0.00108944504285714 -0.0017609924 0.0600079439428571 0.0238411068785714 -0.000220612142857143 0.0962370297457143 0.000298460142857143 0.0174881584 0.0395879344014286 0.0001112316 0.121652224857143 -0.000104153014285714 -0.000442157737142857 0.000933466285714286 -0.0718020346142857 0.206535428457143 0.0292905872 -0.0425399421714286 0.136211192147143 0.00052939705 -0.0430653183571429 0.0685264239571429 -0.0451828010528571 0.00231035492857143 -3.4667e-05 0.00709789471428571 0.129741685414286 -0.000448572857142857 0.00052777674 -0.0011656048 0.0047589096 -0.0422915608814286 -4.6679e-05 0.00100708842857143 0.000250508714285714 0.000743088285714286 -0.00378854057142857 -0.0231958262642857 -0.00127923281428571 -0.050302573 0.000109617057142857 0.05799305102 -0.00849809242857143 0.0606742937285714 0.100308106342857 -0.037014735 0.000786697 0.0398903578571429 0.0408328821428571 0.00118999578571429 3.44906228571429e-05 0.000572833857142857 0.0290643735285714 2.53958971428571e-05 0.000380719154285714 -0.00115715367142857 0.0422702102142857 0.0310802977285714 -0.000418941198571429 -0.0605982296285714 -0.000114900142857143 0.0504570718374286 -0.0770034971614286 -0.000345041285714286 0.032678389 0.0279333234285714 0.127809064142857 0.000511632214285714 0.0466139598957143 0.0293711515085714 0.05153887942 -0.0210943677971429 0.00907984485714286 0.0174068250242857 0.00166982532571429 0.00217684131428573 -0.0340442120857143 0.000906979128571429 0.0664830594714286 0.0220017573857143 -0.0610858719285714 -0.00639949242857143 -0.0631536553428571 0.0611245520714286 0.0563532669857143 -0.0326503763021429 -0.00022046196 -0.000226038671428571 -0.00442464914285714 -0.00200125142857143 -0.0205566309528571 0.00898051664285713 -0.000157494797142857 0.01055930947 -0.0294071645571429 0.000340950057142857 -0.0002394457 -0.0698163769357143 0.0427460253 -0.000561834571428571 -0.0548008950928571 -0.00127750185714286 -0.00103522217142857 -0.00321873771428571 -0.0233662584 -0.0415790552571429 -0.0727038389142857 -0.071185668 -0.0501052034285714 -0.0204874936857143 0.00230720214285714 0.0533398202428571 -0.0280796102 0.02875861 -0.000168112428571429 0.0111621697714286 -0.000826443142857143 0.000655340428571429 0.0247476459285714 7.08871857142857e-06 -0.0320316772771429 0.0237210547857143 0.005779246 0.00278054787142857 -0.0608243981271429 0.017158942 0.0465254075571429 0.003285702 -0.0660916495714286 -0.000230074691428571 -0.0234777152548857 0.0292711921571429 0.0243935614285714 -0.0271793067285714 -0.000668940031428567 0.00108220185714286 0.00201551024285714 7.23323142857143e-06 -0.0889532718714286 0.0344277087428571 0.00347108464285714 0.09946176018 -0.0417447905785714 -0.0340262201 0.0522316188465514 -0.0325414938657143 -0.0583370622928571 0.000245273 -0.054727178 -0.0365337859428571 -0.0386302352057143 -0.0154553304 -0.0179514359857143 0.000609295089857143 -0.0159812884428572 0.00219492982548 -0.000299881285714286 0.0736835584285714 6.05417142857143e-05 0.000137224285714286 -0.000975888628571428 0.0442330983142857 -0.0165822362857143 -0.00145057302857143 -1.378381e-05 -0.00795279114285714 -4.121251e-05 -0.108485717142857 0.00304411342857143 0.0409997167642857 0.0120329083142857 0.0259584730714286 -0.000649631414285714 0.000214781714285714 -0.0286822178728571 -0.03307155147 -0.000127130242857143 -0.000136629492285714 -0.04753104749 0.0710513908571429 0.06694728 0.0264641138142857 0.0850308527285714 0.128463755017143 0.000341182 0.0040141961 0.143423450487143 0.0058845 0.0144310084285714 0.000973844624285714 -0.0310796460208571 -0.000209228683857143 -0.0506391508428572 0.2205519722 0.00725858585714286 -0.0870552498028571 -0.000552853514285714 0.00772445897428572 0.0923755921885714 0.0451383510857143 -0.0313616935371429 -3.23959328571428e-05 -0.128657045952857 -0.00431308157142857 -0.000593148571428571 -0.0037467072 -0.000892553985714286 -0.0288735809428571 -0.00112534670528571 0.00691584721428571 0.000262545728571429 0.00372928985714286 0.204292481142857 -0.131637110085714 0.0320988735428571 -0.00824604587142857 0.000488359191428571 0.0449077129014286 -8.29241428571429e-05 -2.46125158571429e-05 0.000678922218571429 -0.00245688100285714 -0.0712922097714286 0.0205954095714286 0.124963329458571 -0.000595834128571429 -0.0400918939142857 -0.00331495114285714 0.000786332285714286 0.00660047071428571 0.109306982971429 0.0530527190414286 0.0568328974857143 -0.000307567214285714 0.129935186621429 4.99281571428571e-05 -0.000741441728571429 0.106903701548571 -0.0561193637128571 -0.000210145032857143 4.3903142857143e-06 0.0419641985142857 -0.000475035914285714 0.000553363115714286 0.000367953714285714 -0.0020262767 0.113720196271429 0.0578575671428571 0.00297813139571429 0.0390436203857143 0.0612652980342857 0.0316888688285714 0.000111303905628571 0.00334745542857143 0.0702217752571428 -0.000119122391428571 0.0714058957285714 -0.000627000242857143 0.0441432502 0.0254872804285714 -0.00809086157142857 -0.00222861985714286 -0.0536359785314286 0.0359684015714286 -0.000154904342857143 0.0436501208471429 0.000616188285714286 0.177645807457143 -0.00237364157142857 0.120802699785714 0.127389710294286 -0.0601408382857143 0.000205671114285714 -0.0001021679 -0.0412548302857143 0.00390943457142857 0.145469039148571 0.0293232261857143 0.0628226252857143 -0.00079631 -0.0184064219571429 0.00427842421428571 0.000167675842857143 0.00305166514285714 -0.0102682952428571 0.0774789425528571 0.0879701252857143 0.0418143331571429 0.0255595714371429 -0.0265360134271429 0.000579888114285714 0.0661898979342857 -0.0619702208714286 0.047561668 0.0118992484285714 0.00728749899285714 0.0239809725423857 0.0867979928571429 -0.0818229570214286 -0.0195734580714286 -0.00151431031428571 -0.0340531994857143 0.0673648670285714 -0.0354219186285714 0.00203287042857143 0.0525924395714286 -0.000101254921085714 0.000178354424285714 0.043491935 0.0882166513714286 0.00202253973571429 -0.0559315025142857 0.000506331657142857 -0.0400377890285714 0.0765404943085714 0.0257179880871429 -0.00941024581714286 0.00131226174285714 -0.00122757671428571 7.34652014285714e-05 0.0628283152 0.0140139420428571 0.0463493584442857 0.000134873711428571 0.0840146657428572 -0.119151413285714 -0.0499703163614286 0.0653616854185714 0.0725257248571429 0.0127105837857143 0.0011545556 0.0599283077714286 -0.001211448 0.00958222357142857 -0.051497977 6.913e-05 0.0214633202571429 -0.000218597557142857 0.000266072571428571 0.0559109397142857 -0.00101235422857143 -0.0450009091257143 -0.106225859027143 -0.000331834142857143 0.010279 0.105130236914286 -0.11608510341 -0.00381915167714285 8.67147857142857e-05 -0.000412484388 -2.23576857142857e-05 0.0307239244285714 0.0909654762585714 -0.0991038891642857 0.00101385734285714 -0.0323993394314286 0.108563574642857 -3.325e-05 0.00137039042857143 0.107479193928571 0.0568875121428571 -0.0285224454 0.0382475141428571 -0.000418687142857143 -9.92653142857143e-05 0.0264726696981429 -0.115857819642857 -6.81229285714286e-06 0.0219091400991429 -0.0429587664694286 0.0355952982628571 0.000649910477142857 -0.1292977271 -0.000552797414285714 0.0452625782857143 0.0472585070357143 0.000376636988571429 -0.000195861414285714 0.0458459679857143 -1.033127e-05 0.00375750785714286 0.0358294407714286 0.0777398240614286 2.54965165714286e-05 -0.000696505714285714 0.00141471414285714 -0.000872880157142857 -0.00220272585714286 0.0427440850984286 -0.0243648763571429 -0.0733239856285714 -0.000185752842857143 0.043825281 -0.000471269185714286 0.0126188261785714 0.0534135891428571 0.0177821037857143 0.000676005185714286 0.00122125034285714 -0.0592092068571429 -0.0653028874428571 -0.0808023615057143 0.00815428442857143 -0.00137217957142857 -1.0904285714286e-05 0.0396862187142857 -0.0760028211428571 0.004088162 0.000863127857142857 0.000761341 -0.000192699428571429 -0.00152336371428571 -0.00792958158571429 -0.00145534214285714 -0.0408710554285714 0.0440296997214286 -0.0546319190242857 -0.0306573321 0.0286024245857143 0.000200054115714286 0.01078288376 -0.000272416251428571 -4.67702428571429e-05 0.0706026420857143 -0.000321293314285714 0.000368490714285714 0.0113595844285714 -0.000703786 0.000229186571428571 -0.000656551785714286 4.59177142857143e-05 0.000561913112857143 -0.0154407878571429 -0.0563651178714286 -0.0069578828 -0.1011344566 0.00808605367431429 -0.0801149348571429 -0.0162134459785714 -0.0322900753328571 -0.198722831156857 0.0642892248 0.0614546551428571 0.0707239551428571 0.0300054712857143 0.0444256442857143 0.119584486585714 0.0820153402857143 1.51937362857143e-05 0.0305003396142857 -0.00162493278571429 -0.00197164071428571 0.00232154054285714 2.73385714285713e-06 0.000309229142857143 0.000324301514285714 0.00200806733428571 -0.0530770082857143 -0.0568715517142857 -0.0450498975285714 -0.031281873172 -0.00138613271428571 -0.0157921039357143 -2.31033227142857e-05 1.77527914285714e-05 -0.000720376 0.0003784513 -0.0516220695857143 -0.0694197752857143 -0.00572714314285714 -0.0620363846 -0.0337351168 -0.00834165814285714 -0.0616396399428571 0.0647748528571429 0.0372012315571429 -0.0458909971642857 0.0401254592857143 0.0450154858428571 0.0249920053857143 0.0604247832857143 -0.0600945268714286 -0.0355894832714286 0.0037578648 -0.000141661857142857 0.000471645142857143 0.0594607137714286 3.79821485714286e-06 0.0609415946571429 0.0413166231528571 0.0668020514285714 0.0387185741142857 0.0713821392857143 0.000760770342857143 0.0917088300801429 0.0365545506428571 -0.0279104993185714 -0.0320709917471429 0.00839693937857143 0.0327019720571429 -0.102911709147143 0.000249745162857143 0.000118439571428571 0.000841295057142857 0.0957940231857143 -0.0625070294571429 -0.0226283087585714 -0.00139254914285714 0.000454688527142857 0.101830591571429 4.07888314285714e-05 -0.0008361161 -0.0105445822285714 0.00371964040142857 1.135739e-05 -0.000165810542857143 1.40314994285714e-05 0.000357259971428571 -0.00136982085714286 0.000103328342857143 0.000241927271428571 0.000587384257142857 -0.0306675083 -1.96789142857143e-06 -4.52876e-05 0.00166049528571429 -0.0191617452857143 -0.00035354194 -0.0699228824571429 -0.0447715847142857 0.0195358818142857 0.0314685190571429 0.0708458421571429 -0.000181477571428571 0.0782647568285714 -0.0480879939 0.0555299664571429 -0.0426822609 -0.000254892 -0.0704754859728571 -0.000332963992857143 -0.0452315027857143 0.0588203391857143 0.0871944667142857 -0.0884381977142857 -0.000312806557142857 -0.00630304985714286 -0.0175472687571429 0.0282832667585714 0.000461539428571429 -0.000428995428571429 -0.0541288243714286 -0.00111675914285714 -0.0727627229571429 -0.0294032753485714 0.00189531960285714 -0.00156825338571429 0.0566180214857143 0.00487681445714286 -0.000623860714285714 -0.0197094891285714 -0.0378971941428571 -0.141326710736429 0.0666205448285714 -0.0258679008428571 -0.00253819249 -0.000903152571428571 1.03033857142857e-05 -0.0408468282857143 0.0075310517 -0.0251853882428571 -0.0351420023571429 0.0434243121428571 -0.0824555877285714 0.0312302797442857 0.006007606 0.0587575111428571 -0.0971007434285714 -0.0708766764285714 -8.86941142857143e-05 0.0214578897571429 -0.00471477929285714 0.000334160857142857 0.000117174757142857 -0.00128979247 0.000793278334285718 0.0905359821857143 -0.0558615559142857 0.0954867236142857 -0.0675410701828571 -0.000479544714285714 -0.000988324442857143 -0.0328543494428571 -0.000437069342857143 0.0516563845428571 0.0546096339428571 -0.000656231317142857 -0.0303960027285714 -1.588798e-05 -0.0255987732628571 0.0112942227428571 -0.000728281228571429 -0.000986005771428571 0.0392734095914286 0.0029529439 0.054576809 -0.000609837711428573 7.25072285714286e-05 -0.0414299687142857 0.0446034692857143 -0.00151569828571429 0.000456216228571429 0.0642872004285714 0.0613418090571429 0.168257369642857 -6.19410071428571e-05 0.00299024857142857 -0.000608745514285714 0.00235841524714286 -0.00335429203428571 -0.01768821209 0.000878347571428571 0.0495362499428571 -0.00114404360428571 0.00356022785714286 -0.0393101316305714 0.00398917630285714 -0.0107650142857143 -0.00480064828571429 0.0610851569285714 -0.00578687061428571 -0.0568963521571429 -0.0675193457142857 9.58635857142857e-05 -2.47232428571429e-05 0.00983097505714286 0.121117992757143 -0.000543364714285714 0.0664348238571429 -0.00704348471428571 -0.0023468808 -5.419961e-05 -0.000447356285714286 0.0401601204285714 0.00140505 0.0787826464714286 -0.000114557721428571 0.000485047142857143 0.0225057835428571 -0.0248616206757143 0.10734964887 0.0437022441428571 -0.000589893571428571 3.91481122e-05 -0.0373192684285714 -0.000112804742857143 -0.0247449060714286 0.100269799357143 0.136403784985714 0.000935578128571429 -0.000874319285714286 -0.0307395262228571 0.0003407263 -0.0262720127 -0.0328704918142857 -0.0311761908857143 0.0288640447142857 0.111013603869 0.000168421845714286 0.00397809442857143 -0.0673973338 -0.00207908237142857 -0.0570701744714286 -0.00985158032857143 -0.000473968371428571 0.000477080557142857 -0.000197654585714286 0.0554514154285714 -0.0339200461142857 -0.000526183078571429 -0.0368664295527143 0.00177103408571429 -0.00183860437142857 0.0928582490857143 0.0508271118571429 0.0340238943757143 -0.0215034334428571 0.00304322788314286 -0.00140874857142857 0.0576037376 -0.0411274014285714 -0.000100300528571429 0.0367461849285714 -3.76864328571429e-05 -0.0235189655457143 5.22380542857143e-05 0.0200906157142857 -0.000728344945714286 0.000112107585714286 -0.0004549761 -0.00221819071428571 -0.0539677934285714 6.56202571428571e-05 -0.0120754721728571 -0.000461409428571429 0.0226062735714286 0.00406895228571429 0.0249311701571429 0.0499081772 0.0582245950681429 0.0808672676971429 0.000476884285714286 0.0648059187285714 0.000402241285714286 0.0445228632857143 0.0974747096571429 1.14897142857143e-05 0.0402053238857143 -0.00543488015714286 0.000405668742857143 0.109874019442857 -0.00184303359428571 -0.000620582871428571 -0.000320412571428571 6.32618642857143e-05 -0.00574595314285714 -0.000140220844285714 0.0007477527 0.0637935575557143 -0.0277424351428571 -0.0310806048428571 0.0255176564285714 0.000148812842857143 0.051478958 0.0264355595857143 -0.0384332592857143 0.000358328714285714 0.0641132194285714 -0.0230801659285714 0.006747442 0.000368258142857143 -0.00670560354285714 0.0178407979714286 -0.000507210271428571 0.0678864939714286 -0.00146465118571429 0.0823859841428571 0.0214432354285714 0.00133970742857143 -0.0406946924285714 0.000963477328571429 0.0661932230857143 -0.0299863502571429 0.0006890577 0.000382158985714286 0.000630931822857143 -0.0821169002614286 -0.00105426542857143 -0.0722315814285714 -0.0324410441428571 0.03104209487 -0.0003023628 0.0405844137142857 0.109395507157143 -0.0182562353885714 4.74753571428571e-05 -0.0447660472857143 -0.00128703492857143 -0.000391873914285714 0.00124410388571429 -0.00119241734285714 0.0332506892201429 0.0804200163571429 0.00125662085714286 0.0003265828 -0.000423014257142857 4.32911428571428e-05 -0.000521080142857143 -0.00620222171428571 -0.103354562428571 -0.0403292254285714 0.0264639801571429 0.00322369308571429 -0.00546085 -0.107541233167286 -0.0103629787142857 0.0228233552857143 -0.136335381985714 0.0598386471428571 -0.000227377642857143 0.000165166542857143 0.001238287 -0.0585262546714286 0.0202484570285714 -0.0383461365714286 0.000433921242857143 -0.0399160593571429 0.00464557657142858 -0.0103042268285714 3.48819e-06 -0.0893843384528571 0.0486464474585714 0.000155177771428571 -0.0375986195714286 0.0412505637142857 0.0330264448154286 -0.0949560824428572 -0.0487499937 0.00245134441428571 -0.0266930339142857 0.00552020314285714 0.0504891273857143 0.0609899426428571 -0.0445568532228571 0.0495707459714286 -0.00284767774285714 0.000345664578857143 0.000324120427142857 -0.0101917090428572 0.05495880169 -0.000757832857142857 0.000967130828571429 -0.0447667430285714 -0.0927887447142857 -0.00106708669285714 0.0219893767 -0.0527826114285714 0.0371991450857143 0.0464860552714286 3.17618571428572e-07 -0.0566338058571429 0.137413866417143 -0.00157485314285714 0.00126642630285714 -0.0357627703142857 -0.0548258910528571 -0.0290196228857143 -0.000457270885714286 -0.0466760188571429 -0.0431081232857143 -0.0452366736285714 -0.00112191476571429 0.0491095886 0.02219634369 -0.0782389888714286 -0.181611189743 -5.44178142857143e-05 -0.0478923143571429 -0.00310939828571429 0.0273459850285714 0.00898626728571429 0.000182971185714286 0.0569000280642857 0.0197744715787143 -0.00335528498571429 0.0007144566 -0.0190718466614286 -0.00818232219285714 0.0138172480285714 -0.0143123834342857 0.0426313261714286 0.0429763373571429 0.000985346814285714 0.0358949463428571 0.000395467584285714 -0.0125994352985714 -0.000145381 0.000128909928571429 0.000557720571428572 0.0654798378571429 -0.0311574129028571 0.0576316788442857 0.000251509935714286 -0.0374113905057143 0.00031408673 -0.000174411371428571 0.00604134135714286 0.00198176828571429 0.0340347729142857 0.000851867314285714 0.00345712554285714 -0.0021847845 -0.00138174592857143 0.16033301723 0.114617812085714 0.0221809978 -0.0472588613714286 0.000147635271428571 -0.00268208442857143 0.00123680071428571 0.000584234835714286 0.0555312380428571 0.0177285144285714 0.000314409091857143 -0.0156449072414286 0.0675886291714286 0.000139477685714286 0.0669983232042857 2.93395285714286e-05 -0.0707302808571429 0.0688097555 0.00226622911428571 0.0108386263157143 -0.0512487882857143 0.0906112478714286 -0.0734528985285714 0.000167204328571429 0.0214654908142857 0.0779458539571429 -0.0656598172857143 0.0722947005285714 0.000703293028571424 -7.04533257142857e-05 0.00120548171428571 -0.0377212243428571 4.2839e-05 -0.000191265462857143 0.00252106042857143 0.0654758598571429 0.107656614057143 -0.0806523120571429 0.0414309594428571 -0.00444996868428571 -0.0936628040028571 -0.0395904717428571 -7.35254285714285e-06 -0.0201940813742857 -0.000756477085714286 0.0620770723471429 0.00494395141 0.0440154763571429 0.0232851775571429 0.0445728011714286 -0.00523465414285714 0.0273130267428571 -0.000598649428571428 0.0015893972 -0.122560672985714 -0.0740432447142857 0.0796651523142857 0.0246359017571429 0.0436847824178571 -0.00373938085714286 0.000103317271428571 0.0524674252857143 5.08611428571428e-05 -0.0280952843714286 0.0244316956542857 0.0203824927871429 -0.0184961392014286 -0.00216602592714286 -0.0396042892857143 0.08074566326 -0.03742446 0.00415961033814286 0.0382929915714286 -0.000208800042857143 9.49324285714286e-05 -0.000353095128571429 0.0335874283142857 -0.000282377455714286 -0.0523236004214286 0.00416978528571429 -0.00161382267142857 -0.0928056087042857 0.000121539195714286 5.60566857142857e-05 8.13011e-05 0.00632458262714285 -0.0527027876428571 0.0503633833714286 8.72278285714286e-05 0.0151957782340143 -2.133e-05 0.000141732414285714 0.0866667742185714 -0.0515845856 -0.1554293955 -0.0447151453714286 -0.00104209505571429 -0.000180169212857143 -0.109339000738571 -0.0341609439142857 -0.02104001351 -0.000789464042857143 -0.0033269976 0.0197527003 -0.00132981185714286 0.00160570371428571 0.0201506603571429 0.112100992485714 -0.00209860455714286 -0.0441119814857143 -0.0248451989657143 -0.001073841 0.0552572640771429 -3.07514285714287e-07 0.000862187962857143 0.0409853400285714 0.0770703559657143 0.0432961203714286 0.00115340724285714 0.0423637205185714 -0.0271048044571429 0.020702126 -0.0480160249 -0.00363441502857143 -0.000275991214285714 -0.0370251930614286 0.0602043912728571 -0.000281123714285714 -0.0306072777142857 -0.0410410643142857 0.101473838081429 0.0619917840571429 -0.0334681460571429 -0.0278927192445714 0.0689272430142857 -0.000135155371428571 -0.0397755994285714 0.00213268398571429 5.366576e-05 0.0511898234285714 -0.000609141571428571 -0.0258963771285714 -0.000657259 -0.000529569714285714 -0.000239108142857143 0.00869851442857143 -0.000360555185714286 -0.000365942871428571 7.18881285714286e-05 -0.0641987615671429 -0.044822806 0.151900385142857 -0.00432662842857143 -0.0251192431428571 -2.72322571428571e-05 0.0318077207857143 -0.0552446276428571 0.0435429547014286 -0.0207788367142857 -0.0238104711714286 -0.000571062928571429 0.0473192397828571 -0.00115325271428571 -0.0453719560685714 -0.000685644342857143 0.0564179058371429 0.0647003966571429 -0.00564309844285714 0.00112728751428571 0.0213163861571429 0.00505462897142857 3.10564285714285e-06 0.0509158492428571 -0.057011638 0.0297349839285714 0.0532907369542857 1.20041442857143e-05 -0.0377967534476 -0.000121148257142857 -0.000578224354285714 -0.000767707642857143 -0.000817489467142857 -0.083522874 0.000595882057142857 0.0514615257357143 -0.00233176841428571 3.74370142857143e-05 0.00248156544285714 0.028560948 0.0149340851428571 -0.000166738528571424 -0.0102452716571429 -0.0431640952857143 0.0129713130542857 -0.0134199892857143 0.0109042202428571 -0.00308443171428571 -0.00423659471428571 0.00237227622857143 0.000714285714285714 0.000441739071428571 4.97589428571429e-05 0.0582981495714286 0.0671445268714286 0.0614528381428571 0.0419426740142857 -0.000673187142857143 -0.0534765708571429 0.000116415528571429 0.0554632659842857 -0.0228250498 -0.000927813528571429 -0.000404939 0.0623553007685714 0.0869917783114286 0.00567702845714286 0.000128671985714286 -0.000687138457142857 -0.000111805662857143 -0.00268697095187143 -0.191501687085714 -0.0252804062657143 0.00100134271428571 0.0467395551228571 -0.000928224242857143 0.000147185528571429 -5.68472857142857e-05 -0.000711905067142857 -0.0208672717585714 8.50533428571429e-05 0.0216793735542857 3.16079028571429e-05 -0.000141214401428571 3.26246742857143e-05 -0.0340018727114286 -0.00634834221142857 -0.0290254282285714 -0.0442540053571429 0.0684736833 0.00193104647142857 -0.00163871775714286 0.0483646706 0.00211396 0.0343889891322857 -0.000738682881428571 0.020032855106 -0.000190733857142857 0.000772236914285714 0.0429071863271429 0.0411260353428571 -0.0136819798571429 -0.00181752131857143 0.0427784875857143 -0.0249205767914286 -0.0714248566142857 -0.0513115834 -0.00772308464285714 -0.000961170857142857 0.00574833431428571 0.128105847528571 0.0600573773142857 -0.00293961442857143 0.0659920833142857 0.111729849257143 -0.0451987990714286 0.0388948564271429 0.0689858993428571 -2.16422e-05 0.00294264358571429 1.74138714285714e-05 -0.0325695522 -0.0418620370714286 -5.32971114285714e-05 -0.000894349971428571 -0.0849989409027143 -5.51876642857143e-05 -0.00524304882857143 -0.0001117237 0.0638850353 1.73534142857143e-05 0.0836916399857143 -0.0386614579857143 -0.034456870207 0.00684631837571429 0.000506931714285714 -0.160855591185714 -0.0742644732857143 0.0356030126028571 -4.97963387142857e-05 0.1416653809 0.0413877308571429 0.00111236481428571 -0.0497242237857143 8.83527285714286e-05 0.0109170792857143 0.0006804191 -0.103544036942857 0.0642283598571429 0.0402338287142857 -0.0358817393285714 -0.0543921564142857 0.0885288157142857 0.000618566528571433 0.0371342237671429 0.0706651818428571 0.00862063907142857 0.0517144589285714 -0.00102105142857143 -0.0270259095042857 -0.000220408285714286 -0.119308988571429 -0.000802571114285708 0.034165236 -0.000623065614285714 -0.000139971327142857 -0.003446283 -0.000203629142857143 0.0606508788571429 0.0580608923742857 -0.00126732528571429 -0.0116939437571429 -0.0118200332328571 -0.0300890837942857 0.0414475526357143 0.02787564562 -0.1042196697 -0.004664229 -0.000442929428571429 0.000214021841428571 -0.000774991285714286 -0.00225886276714286 0.131160254314286 0.0103446535714286 -0.0409481251271429 -0.00840315278571428 -0.000703280142857143 -0.000534145925714286 -0.0131043895042857 -0.0497981959528571 0.0224072636122857 0.0023561104 0.0594118169414286 -0.0628896368714286 -0.000145029568571429 -0.000170893714285714 0.000975911585714286 -0.0145636980857143 -0.0348421798714286 0.000570238457142857 -0.0310223426142857 0.0483420258571429 0.000645673628571429 0.000282264602857137 -0.00127250142857143 -0.0287697632 -0.0564363246742857 -0.0238373064842857 -0.000145670142857143 -9.04892585714286e-05 0.0225973455954286 -0.0577477737 -0.00422217791428571 0.0233049657626143 0.154788278925714 0.124626190791429 -0.0236534287957143 6.77857028571429e-05 0.00019980871 0.00554215047285714 -0.0340527985714286 -0.00304377888571429 -0.0398665967785714 0.000957652765714286 0.0515438236628571 -0.0229638865714286 0.0804569532857143 0.0535351442857143 0.0195147622571429 -0.000800934714285714 -0.000216099442857143 -0.000376314857142857 -0.0665233992157143 0.000173723157142857 -2.028794e-05 -0.0847652684285714 0.032328492 0.0790479532714286 -0.0378837111428571 -0.052534052 -0.0186609042857143 -0.0146137806524286 -0.0842964675428571 -0.00134490357142857 0.0199341157428571 0.16502929192 0.000535054287142857 -1.91279e-05 0.00801381269 -0.0686462226142857 5.18377785714286e-05 -0.0352766786547143 -0.00170434041428571 -0.00102498960285714 -0.000395435 -0.00234130342857143 -0.07789350448 0.000858361714285714 -0.0614264746257143 0.0223602825142857 -0.00181576616428572 -0.00115440197142857 0.0175246028571429 -0.0146822351142857 -0.0884750651285714 -0.117798680571429 0.0688897002714286 0.000428883642857143 -0.0474981429357143 -0.0441047085542857 -0.0468839659571429 0.109075956537 0.0604546285 -6.05318585714286e-05 0.00143174361142857 0.00674750042857143 -0.0966072648714286 -0.0641715248571429 0.00620203757142857 -0.0535249232857143 0.0180918914818571 0.0209660621285714 0.0546387707857143 0.000135438290571429 0.000111964842857143 0.000166000728571429 0.00480252471428571 -0.0117704783142857 -0.0675210749057143 -0.0468955868170286 -0.0711871102857143 -0.000662305242857144 0.0259187091785714 -0.000330970571428571 -0.000428278004285714 0.0386149929285714 0.00080562851 0.000767597285714286 0.00262655572857143 -0.0320669002 -0.0228785813614286 2.013e-06 0.0347903905028571 -0.0292356112971429 -0.0480553063728571 -0.107205109201429 -0.000327955771428571 -0.02184308831 -0.00962950337012858 0.0184040536085714 -0.00475480508571429 -0.0285708434285714 -0.0236988393714286 -0.000813907257142857 -0.0389653449142857 0.109632531142857 -0.0598012321614286 0.000627693111428571 4.73364314285714e-05 -0.000715145428571429 0.000131750798571429 9.18092285714286e-05 -3.76664285714286e-05 -2.86493128571429e-06 0.005866579 0.0813880062414286 0.0531714445714286 0.00269076871428571 0.0343525824285714 -0.000745445865714286 -0.0378452887357143 -0.0122875183857143 -2.33200771428571e-05 0.134779005047143 -0.00640559025714286 0.000376563285714286 -0.02306540229 -0.0726615390285714 -0.0570898186888571 0.0564432483842857 0.0626642293 0.000737011714285714 -0.00664393985714286 -0.0250788936342857 -0.000556226571428572 0.0271181523857143 0.0786409005714286 0.127436414821429 -0.0107493477 0.00353415349571429 -0.0652992901714286 0.150795590451429 0.0105319171428571 0.0834236937142857 -0.0775845871428571 0.00214303061428571 -0.0711546851928571 -0.0419607671857143 -0.0415866126428571 -0.0543328111428571 -2.97235142857143e-05 -0.000139578357142857 0.0374234798571429 -0.000758614497142857 0.0454183287142857 -0.0528240011428571 -0.0255149622571429 0.000501256685714286 0.000295968428571429 0.000256016385714286 0.00153946464285714 0.000229261471428571 0.0389969004617143 -0.104097863342857 0.00890973955428571 0.000777739714285714 -0.000124175171428571 0.000837543157142857 -0.09090657505 -0.0140743441285714 0.0689806568147143 -0.000745887571428571 -0.00222231952571428 -0.00352195391428572 -0.00344121278571429 -5.01246714285714e-05 0.0396811907428571 -0.0612066847857143 -0.0299150452857143 0.0355344778571429 0.09014760598 -0.000700562 0.0401126726285714 0.0292438411714286 0.0893738355714286 -0.111610612071429 0.0851123107428571 -0.0340423958428571 0.0858683599857143 -0.124224566371429 0.0400704191285714 -3.13214285714276e-07 0.0181523606857143 0.0471709750957143 0.000788751171428571 -0.0618418757942857 0.0342696840571429 -0.0842980087514286 0.0553169171471429 0.0779598820528571 -0.00457589171428571 0.000154927951371429 -0.0862088965485714 0.000175612542857143 0.0254407431714286 -9.22952285714285e-05 1.484943e-05 -0.00139151864285714 -0.00479570436857143 0.00643005078571429 0.0489936521457143 -0.0219199216428571 -7.08285714285715e-06 -0.0332138518571429 0.0460696784142857 0.00104715814285714 -0.000552894714285714 2.81575e-05 0.145018292942857 0.0618715798571429 -0.000700309714285714 -0.000461737731857145 0.0633582530857143 0.00326699714285714 0.0348602797928571 -0.0510799658442857 -0.0117761438571429 0.00166503169442857 0.0660172748142857 -0.0249998801428571 -0.0306759553 -0.000117870714285714 0.0362219088 -0.000271353142857143 -0.000929922881428571 -0.000131602794857143 -0.0551419673428571 0.000424691642857143 -0.000316405114285714 -0.00507759 0.0186212776428571 0.0700413972928571 7.5402e-05 0.09248266543 0.0152222599815714 -0.0304186046 -0.0412001902142857 -0.0905052603 -0.184555104428571 0.000551132257142857 0.0535624855857143 -0.00180374661428571 0.0039063307 0.000311031285714286 -0.120939355857143 -0.052456997522 0.00102339342857143 0.0423816048028571 8.10640000000001e-06 0.0277953939971429 -0.009811104934 9.44955501428571e-05 0.00513977262857143 -0.000331920185714286 0.0154162551114286 0.105948903955714 -2.16780142857143e-05 0.000234889257142857 0.000503427581428571 -0.000387585957142857 0.00159821157142857 0.0760289463442857 0.000463731128571429 0.0648268088571429 0.0282968603585714 0.0519384922857143 -0.0453292534428571 -0.0707720745714286 0.000335201614285714 0.0202265982457143 -0.000801224485714283 0.0839384535682857 -0.0650014022342857 -0.002267638 -0.0095028911 -0.125540618842857 0.000310356 -0.00395045611428571 -0.060724539 -0.0631577322571429 0.0884651104857143 -0.0718665656128571 -0.0418453327142857 -2.41242871428571e-05 -0.000373435028571429 -0.00395174614285714 0.0354328975714286 0.0141091371285714 0.0616330123428571 -0.00150149667142857 -0.109885831171429 -0.0352047870142857 -0.00115315551428571 0.00311039305714286 0.0125952041571429 -0.000447642028571429 -0.0359160068 0.0220963440742857 -1.39923214285714e-05 -0.0425478664428571 6.58199857142857e-05 0.0223695015714286 0.00112446447242857 0.0278514738257143 0.0244887760592714 -0.0287782237214286 0.000514859942857143 0.0835829635514286 0.0502739118557143 -0.0407837176714286 4.48235642857143e-05 0.0591522810714286 -0.0230454625157143 0.0442681372857143 0.0309723127571429 0.000158544914285714 0.0005249094 0.0211106831428571 -0.00185978514285714 0.0632839336328571 -0.007169603 -0.000162561557142857 0.000335920185714286 0.000482025885714286 6.34411428571428e-05 0.0989469342857143 -0.0493200445285714 -0.0435207548857143 -0.0402263662528571 0.027245424145 -0.0192944763 -0.101213387357143 0.0378449346685714 -0.0218786051 0.0127035025714286 -0.0384022915571429 0.00329237609571429 -0.0647636048114286 0.000212316942857143 -4.38228228571429e-05 -0.0376683586571429 -0.111775378071429 -0.000734276285714286 -0.0548700938857143 -0.0245763842885714 2.43739542857143e-05 0.000654860285714286 -0.000341132714285714 -0.000580132985714286 0.00117477507142857 -0.0708633544428571 0.0588732727314286 0.0989770344534286 -0.0402536719542857 -0.0311505466742857 -0.103472001577143 0.0224104444258571 -0.0096481006 0.0029640658 -0.0105917061 -0.00498724671428571 0.03081829533 -0.0478357184414286 0.0966833897142857 0.0241968818128571 0.0548910720142857 0.000151286042857143 -0.0284851844232857 -0.0655486415714286 0.0198798772892 0.0268479576714286 -0.0406106647142857 0.0166901825 0.0346884058571428 -0.0454982612842857 0.0351768429 0.006683266 0.0525832117142857 -0.00327793238571429 0.0121206081 -0.00264675184285714 0.169846900128571 -0.0246210282714286 -0.00508817702857143 0.0939767973028571 0.001924085 0.0765946169585714 -0.0373473858928571 0.0650824755142857 0.0701957672857143 -0.00138000365285714 0.00957267142857142 -0.00156428914285714 -0.0486157285714286 -0.101125980214286 0.0568968770571429 -0.00529760358571428 0.00238609728571429 0.0003484646 -0.00127133671428571 0.0231794997985714 0.000292215128571429 0.00102896746257143 -0.0995713473571429 -0.00231490828571429 -0.0947557780842857 -9.89059857142857e-06 -0.0922297399714286 0.000269802 -0.0475091686714286 -0.0405660336285714 0.146749121571429 -0.0336961084857143 0.00025763208 -0.0481876984014286 -0.000715929391428571 -0.0478938270857143 -0.0307405296585714 -0.0551244914 -0.0224771511528571 0.0496782695 -0.0414389229571429 -0.0239092707814286 -0.0479049505714286 0.000270489144285714 0.1036193857 0.00622560071428571 0.0543265774285714 0.00280741708571429 -0.00425526241728571 -0.0152812521517143 2.18151771428572e-05 -0.0988787974485714 1.48916671428571e-05 -0.000996362728571429 0.0547558368714286 -0.000848318828571429 -0.0504757684057143 0.0395745435842857 -0.00152546314285714 0.00219079014285714 0.03770181453 -0.0570140255714286 -0.036855892 0.00499102485714286 0.0310719804285714 -0.0006643332 -0.00121002054285714 -0.00167317828571429 3.58829142857143e-05 0.113167250828571 -0.000648017142857143 5.41871714285714e-05 -0.000191259408571429 -0.0267853291428571 0.0701849797557143 -0.0142040042285714 0.0004406334 0.000921908507142857 -0.0785402005714286 -0.0517590410334286 0.00123982361714286 0.000411923457142857 -0.0795270406857143 -0.000604683142857143 -0.000821457671428567 0.00543437478571429 -0.0366481758571429 0.0440212475714286 0.0390159295 -0.0204576807 -0.0776727256628571 -0.0001632859 -0.0560666472857143 -0.0532469777714286 0.00205967571428571 -0.0227926506528571 2.9662e-05 0.00376329242857143 -0.0354680986285714 -0.0415662932857143 -0.0430145564285714 0.00181623607142857 0.0506869418571429 0.0421303642814286 0.0374651146571429 0.000871398326857143 0.0491624691428571 0.0282385961714286 -0.06016310938 0.000674136858571428 -0.0537431597142857 0.000315757828571429 0.0676318792985714 -9.53236957142857e-05 0.0321518706 -0.0932462868714286 -0.0257065377871429 0.0991954761685714 -0.000180387714285714 -0.00101078725714286 -0.00178104664571429 0.0690584696328571 3.48448571428571e-05 -0.0464829648328571 -0.0590477435428571 -0.0096572062 0.000245442771428571 0.0649392071428572 -0.00270444771428571 0.0285499666871429 0.0531891996757143 -0.0180912269571429 0.00523685014285714 -0.0262733767628571 -0.0598458246242857 0.0239527447114286 0.0938950370714286 -0.0508151221428571 -0.000305358024285714 -0.0935685041428572 0.00032677 0.0367696654285714 -0.0232605547142857 -0.0106867829 0.0393955647442857 -0.0432739899228571 0.0822272824571429 0.0381463201428571 -0.0338630584714286 0.0190489876714286 -0.0486298127142857 -0.00150016257142857 0.0572833347142857 -0.0320224865428571 -0.00361465798571429 5.18025142857143e-05 -0.0616495692571429 0.0374306625714286 0.0813958237371429 -0.0596326717428571 0.0677245622285714 -0.0659443411714286 0.0015486855 -0.00460486882857143 0.0312746734285714 -6.156549e-05 -0.0423746588857143 -0.0345241959571429 0.0500108389314286 -0.00368899832857144 0.000160983664285714 0.166179146714286 -0.113509587385714 -0.0323605401857143 0.0974227162714286 0.119213095095857 -0.023951111 -0.0364409069714286 0.0712171955714286 0.105288101398571 -0.111343748869429 -0.134809683185714 0.000326752971428571 0.0694725789412857 0.0735705025714286 4.99870442857143e-05 -0.0247335350142857 3.14266038571429e-05 -0.0013937448 2.99440499999972e-05 -0.01056361955 -0.000139140191428571 -0.0864527385428571 -0.00121456258547857 0.0454435127142857 -0.0336601372857143 0.0517494152285714 -0.00563223562514285 -0.0197666362314286 -0.0319285606414286 0.0499083443571429 0.0012972294 -0.00195234599999999 0.0982804352857143 -0.0540318825714286 -1.89755828571429e-05 0.024037903286 -0.0384853456814286 0.206437954518571 -0.08078364018 0.0351278181828571 0.011199072 -5.11720142857143e-05 -0.00761610065714286 -0.00142337042857143 -0.0325605498428571 -2.22858571428571e-05 -0.000149363171428571 0.112618333374286 -0.00144214461428571 -0.000121987004242857 0.0709152832142857 0.0264831659128571 -0.000884031428571429 -0.0002432316 0.0658303830457143 -0.00220844557142857 -0.000383954142857143 0.000461147428571429 -0.00242726528571429 0.000907574014285714 0.0890362352 -0.0367433540428571 -0.00123670847142856 0.0540719271214286 0.156639017814286 0.113037540671429 0.0450516556285714 0.0715431112714286 0.0015836911 0.0923155789285714 0.103447387214286 0.128401566 0.0958308499142857 0.0540921445428571 0.0412754292457143 0.0442689869285714
C92 -0.08951025 -0.03154815 0.05812135 0.0241173166666667 -0.0511744 -0.0115508908333333 -0.0194671983333333 -0.00916597116666667 -0.000472430633333333 -0.004610779 0.0132524323333333 -0.017486073 0.0133481983333333 -0.00829688333333333 -0.000551345166666667 0.0247128966666667 -0.00241540833333333 0.00150212 0.0136654476 -0.00939392261333333 -0.007122935 0.0061608005 0.004175455 0.00574284083333333 0.00209921766666667 -0.0141405033333333 0.013841546 -0.00243700466666667 0.001031589 0.00337576 -0.00550189966666667 -0.00258836316666667 0.00327934105 0.0016558615 0.00633552133333333 0.0452549 0.000839706333333333 0.00266169833333333 8.58858333333332e-05 0.00191494733333333 0.0009773469 0.0001029375 -0.0279003666666667 0.00579548666666667 0.00697762833333333 0.00173950016666667 0.001891515 0.004764447 -0.00724570833333333 0.00390400833333333 -0.001582083 -0.0174321838333333 0.00409998423333333 -0.00686603666666667 0.0138737428333333 -0.0084391875 -0.00126161453333333 -0.006910999 0.00657672 -0.032036814 0.00506645166666667 -0.08413485 -0.0445073 0.00105215966666667 0.00876098166666667 -0.0270546833333333 -0.0308397166666667 -0.000468156666666667 -0.00129739395 0.00309438233333333 -0.00203259 -0.00728556333333333 0.00458422333333333 -0.0241367983333333 0.0512640305 -0.145654448333333 -0.0575829016666667 -0.0176068008333333 0.0115357883333333 -0.00789220036666667 0.00376506666666667 -0.0775601666666667 -0.0116766683333333 0.05006703 -0.008622565 0.00778265416666667 -0.00163271233333333 0.00290266666666667 -0.012363015 0.0354482588333333 -0.0485790916666667 0.00419814633333333 -0.0881438833333333 -0.0298807283333333 0.00328230466666667 0.003061389 -0.0237940830166667 0.0149292316666667 -0.0363692866666667 0.0158789116666667 -0.04042231 -0.212811666666667 -0.00107512515 -0.0266353866666667 -0.0633388331666667 0.00332943 0.0016527585 -0.00283829383333333 0.00336004 -0.0251161793333333 0.000618013516666667 -0.00905071666666667 -0.102874833333333 -0.00100740166666667 -0.012798195 0.00470762833333333 0.003452368 -0.00103283616666667 -0.015338605 0.000313131666666666 -0.001420244 0.0142745033333333 0.0149963183333333 0.0100411333333333 0.0260655105 -0.001170565 0.00102161433333333 0.000635951666666667 -0.00286526333333333 -0.00334968166666667 -0.000143874833333333 -0.008555585 0.00433354666666667 0.0037662125 -0.000628753833333333 0.0758291133333333 0.0178226466666667 0.002490571 -0.0244148666666667 -0.00467975933333333 -0.0224611836666667 0.00552693166666667 0.0102508766666667 0.00744056833333333 0.00644849483333333 -0.006205605 -0.000214156666666667 0.0255631336666667 -0.0007657435 -0.0121622271666667 0.00408350216666667 0.00381533833333333 0.00639310966666667 0.0302143635 -0.00625209183333333 0.000518993333333333 0.0012212425 0.0011206185 0.007366681 -0.00363719466666667 0.1033903 0.00147569263333333 0.00163246 0.00497443916666667 -0.00605214166666667 0.0195631508333333 0.0219563635 -0.00128911433333333 -0.0204578666666667 0.00296623333333333 -0.00800506 -0.0100033798333333 -0.00130616933333333 -0.000653572216666666 -0.001477565 0.00329037 0.000633063333333333 -0.00145077666666667 -0.0002882555 0.0500165453333333 0.03957585 0.00367942666666667 0.000734780833333333 0.11411535 -0.00144956333333333 -0.0255328316666667 0.000180158333333333 -0.0389303666666667 -0.109426616666667 -0.132108683333333 -0.105731950833333 -0.070896355 0.0530919 0.0460543966666667 -0.000767883333333333 -0.0131444616666667 0.024631995 0.000996792166666666 -0.00561407166666667 -0.0280840658333333 -0.0342326333333333 0.000522695 -0.00214446333333333 -0.0118027329366667 0.0120796316666667 -0.000815015 0.00316180833333333 0.032280355 -1.02086666666658e-05 0.0181225133333333 0.000182348333333333 -0.000926745 -0.00179484833333333 9.19831666666666e-05 -0.00858427483333333 -0.0013237645 -0.00440356316666667 -0.002115922 -0.0463606566666667 -0.00368511166666667 0.0049934955 -0.0272439738333333 -0.00357766066666667 0.0268292516666667 0.0006310501 0.00666399133333333 -0.00248348 0.0281156306666667 -0.005343789 0.000750977783333333 0.0530559333333333 0.0874980008333333 0.0713876866666667 -0.0521729179166667 0.00109284991666667 0.00706547523333333 0.00216831516666667 -0.00176050466666667 0.00908453816666667 -0.00455816166666667 0.0243561175 -0.000166194133333333 -0.0130677085 0.00227392033333333 0.034730305 0.00990180333333333 0.00215419 -0.00403645845 0.0490708516666667 0.00626474216666667 0.0206626871666667 -0.00631820166666667 -0.00384176666666667 -0.001537992 0.0272743528333333 0.0043907735 -0.212163833333333 -0.00363158166666667 -0.00721419333333333 0.00107931016666667 -0.0144724733333333 -0.00298642333333333 0.002509265 0.0208472833333333 -0.0236099855 0.00160771983333333 0.00590354166666667 0.007646084 0.000878311666666667 -0.000890089666666667 -0.00129577483333333 0.000532634166666667 0.0078912295 0.0440874783333333 -6.29681666666684e-05 -0.0669193733333333 0.0106421523333333 0.0344925 0.0141350693333333 0.03376045 0.00317262166666667 -0.001640988 0.0013941785 0.00274020833333333 -0.010204356 -0.00138438583333333 -0.0020874275 -0.0384602166666667 -0.00306236025 -0.0208784083333333 -0.0977087333333333 -0.00479039166666667 -0.0104651253166667 0.0103048825 0.00297872 0.0152493333333333 0.041739565 0.0088821345 0.0277110611666667 0.00593905333333333 -0.02237069 0.0118315503333333 0.0113993633333333 -0.00204457383333333 -0.0295510616666667 -0.00543152183333333 0.02474186 -0.000507093333333333 -0.0429525333333333 0.00805467333333333 -0.0002839525 0.0207826718333333 0.00334461783 0.000348527416666667 0.03240562 -0.0409610823333333 -0.0111729675 -0.0214465283333333 -0.005719815 0.000278948333333334 0.00489611833333333 -0.00324221333333333 -0.00706417833333333 0.0116982416666667 0.0229420605 -0.00401169566666667 0.004329815 -0.0206323575 -0.01176204 -0.00407722366666667 0.0137665516666667 -0.0656017016666667 7.6251e-05 0.0548607483333333 -0.0967164 0.001493492 0.0771648266666667 0.0539645 -0.0823167833333333 -0.0001042935 -0.0157115683333333 0.0465462833333333 0.000800659483333333 -0.01929885 -0.0350880751166667 0.00454592283333333 0.004910785 0.00498169166666667 0.0267785131666667 0.0307190233333333 0.000618095333333333 0.0168805 0.00697986066666667 0.003705666 0.00100793833333333 -0.0147920216666667 -0.0101995706666667 -0.00320031666666667 0.001798373 0.0028608535 -0.00444653 -0.0117150903333333 -0.040139699 -0.0264141066666667 -0.00437175 -0.005030435 0.00417722416666667 -0.002821749 0.000393283333333333 0.0373554391666667 0.0393173735 -0.0211152333333333 -0.00393326666666667 -0.00947475833333333 -0.00503408133333333 0.00263657333333333 -0.00377599 0.0895097933333333 0.00560953833333333 0.03324829 0.0567403166666667 -0.00169221316666667 -0.0270768533333333 -0.0086427705 0.03462553 -0.00320770333333333 -0.003842391 -0.00562030833333333 -0.0461100416666667 0.00495863333333333 -0.00645929133333333 0.00194834366666667 -0.0008086485 0.0166842583333333 -0.000699653833333333 0.00542726166666667 -0.02929665 0.00568367666666667 0.00323119516666667 -0.0455720728333333 -0.009872405 -0.00288973166666667 -0.0189818216666667 0.0038904285 0.0164381383333333 -0.0118319516666667 0.00225243366666667 0.001609412895 0.0301440683333333 0.0179558388333333 0.000875816666666667 -0.0375844921666667 -0.00373870333333333 0.104245381666667 -0.004246105 0.0244744433333333 -0.05383956 0.00175100833333334 -0.00959419066666667 -0.000300927666666666 -0.00041432 0.0114515865 0.0141836103333333 0.0066184445 0.0154437333333333 0.00353443833333333 -0.00176150615 0.0276624483333333 -0.00237716166666667 -0.000665757166666667 0.01771135 0.00767136533333333 0.001925626 -0.00259623666666667 0.0472287966666667 0.003695557 0.07823815 -0.0106674916666667 -0.000615831666666667 -0.010615377 -0.00692143 -0.0487664333333333 -0.104077916666667 0.0967579333333333 -0.0116996733333333 0.0709243766666667 0.00696615616666667 -0.0107568816666667 -0.0158845110666667 0.0282015533333333 0.0106141661666667 0.00453993833333333 0.00455427333333333 0.0186505833333333 -0.00125950616666667 0.00310550833333333 -0.015736635 -0.012574985 -0.007896863 -0.00243443466666667 0.00845716166666667 0.06424415 0.0321366908333333 -0.00366645333333333 -0.0447858116666667 0.0002214585 0.0108297783333333 -0.00913169666666667 -0.00459401983333333 0.010516607 0.00114104166666667 0.0153461391666667 0.00384278966666667 -0.0137146716666667 -0.0269543328333333 -0.00217847166666667 0.02055617 -0.068602 0.0007159555 -0.00282622333333333 -0.000312026666666668 0.0438758301666667 -0.0232317866666667 -0.00305223983333333 0.00207297166666667 0.0071464165 -0.0155249445 0.00349389716666667 -0.01892198 -0.000844170833333333 -0.0193802913666667 0.00661059766666667 0.0126896883333333 0.0104919366666667 -0.0047959595 0.008345448 -0.0134473 -0.0164481633333333 0.0100758733333333 0.00219169683333333 0.000744815666666667 -0.000393982166666667 0.00229019166666667 -0.0042716625 -0.0202785766666667 0.0178345071833333 0.00106196166666667 0.0202249133333333 -0.00547220666666666 -0.006929595 0.00318191416666667 -0.001439355 0.005173845 -0.0269480066666667 0.00179099866666667 -0.00728059333333333 -0.033734683 -0.06094315 -0.000286315 -0.00220512333333333 -0.00619882883333333 0.00344915216666667 0.01995188 -0.00245226266666667 0.000589634333333333 -0.0483597 0.0170788166666667 -0.04604453 -0.00770695666666667 0.00262979033333333 0.0684437716666667 0.00163806833333333 0.00386455333333333 -0.0313797416666667 0.0366940603333333 -0.000925725166666667 0.0227302516666667 0.00832048183333333 0.002936877 0.022610215 0.000503999166666666 -0.0573048383333333 0.03435245 -0.0190126052 0.00264287253333333 -0.00736407 0.0195902833333333 0.0153176613333333 -0.00231445783333333 0.00139304833333333 0.00484131516666667 0.00394538 -0.0520989588333333 0.0256297743666667 -0.0127124783333333 0.014594275 0.00131365 0.0297587816666667 -0.00355622824666667 -0.0698142506666667 0.011419665 -0.00228405683333333 -0.0103717035 0.00625745 -0.0269056183333333 -0.00588513216666667 -0.00409871666666667 -0.00954521016666667 0.0245976541666667 -0.0037094665 0.0070651105 -0.00502637666666667 -0.00807402666666667 -0.000661545 0.00150848383333333 0.0029147 0.0329972366666667 -0.00142418533333333 -0.00504550166666667 0.0084856 -0.000205338333333334 0.01498762 0.00822746166666667 0.0106202066666667 -0.00983994 0.004729197 -0.0150703571666667 0.00412751833333333 -0.0826394666666667 -2.69733333333333e-05 -0.043710325 -0.00168911883333333 -0.000796184666666667 -0.0243515635 -0.00618669333333333 -0.010725035 -0.000157564833333333 -0.00587434333333333 -0.0004393193 -0.00209736883333333 0.0116509216666667 -0.0298082746666667 0.114773208333333 -0.0146800283333333 0.00607637833333333 -0.00264555333333333 -0.02322976 -0.00139218666666667 -0.0643067166666667 -0.00417070166666667 0.000861797166666667 -0.0266987583333333 0.000425931833333333 -0.00107637616666667 -0.0286048673333333 0.03035136 0.00163440916666667 -0.00152997594166667 -0.01834739 -0.0157805833333333 0.0085835 -0.01979759 -0.00319660666666667 -0.00715608433333333 -0.0323868 -0.00243051666666667 0.0712724856666667 0.013368225 0.0041402 -0.00133936633333333 0.01277741 0.0763489483333333 -0.00166154116666667 0.007088911 -0.019007835 -0.001812985 0.00199232333333333 -0.00302757816666667 -0.00127140536 0.00923530633333333 -0.000299808333333333 -0.003182731 -0.0153708551 -0.00039798245 -5.23250000000005e-06 -0.01921651 0.002221709 0.004216884 0.016470647 0.00561188666666667 0.00254436833333333 -0.00464217166666667 -0.00112622733333333 0.006365145 0.00178079866666667 -0.0149426171666667 0.00569223 0.00279545 -0.00171569716666667 0.0143861745 -0.100938 -0.003959617 0.00711189066666667 -0.0235989933333333 -0.128944333333333 0.008008795 0.001736145 0.0103469666666667 -0.014574195 -0.019771446 -0.0005981305 -0.002403245 0.00396342 -0.007650084 -0.00386102166666667 -0.002269516 0.000621827316666667 0.00151346 -0.006517392 0.0227713 0.151449666666667 0.0441358333333333 0.0827233166666667 -0.00862766833333333 0.0364389986666667 0.000179016333333334 -0.00774186666666667 -0.0014692095 -0.00159132616666667 -0.0248462425 -0.00501936503333333 0.00504202083333333 0.0791432783333333 -0.0710809366666667 -0.007728865 -0.0216260583333333 0.001003789 -0.0647518333333333 -0.000727185 0.0663592416666667 -0.03625725 0.00329792 0.0242227166666667 -0.000855755000000001 0.002497025 0.000111671666666667 0.00258886816666667 -0.000242081666666666 0.0596347666666667 0.0610426733333333 0.011194115 -0.00207526333333333 0.000336826666666667 0.030736553 0.00231418833333333 -0.0221672333333333 -0.006711985 0.0889643833333333 -0.0005126095 -0.00295872933333333 0.000534248333333333 -0.003636405 -2.67999999999993e-06 -0.00189187 -0.000748658333333333 0.0167863126666667 0.000856941333333333 0.0437890045 -0.00710765133333333 -0.122348661666667 -0.00267930316666667 -0.000456678333333333 -0.0042000335 -0.009962389 -0.01984235 0.0024756412 -0.00635640543333333 -0.000191018333333334 -0.0125654833333333 0.0199948766666667 0.000321478833333333 0.0125660833333333 -0.0179529166666667 -0.0354896933333333 0.0431908066666667 -0.0103360031666667 0.0202603811666667 0.0383316818833333 0.0818331096666667 0.01071329 0.162029583333333 0.029975855 0.130822236666667 -0.00208259433333333 -0.0116280183333333 0.0309895073333333 0.0341309633333333 0.00156060166666667 0.0367753166666667 0.004051135 0.000656416166666667 -0.00233190666666667 -0.0405691533333333 0.00667502883333333 -0.00125686333333333 0.000894968500000002 0.03737446 -0.00436873666666667 -0.00887100666666667 0.00140513166666667 -0.00160943333333334 0.0151938116666667 -0.0075433315 0.000710893333333333 0.00762504333333333 -0.0630490716666667 -0.0073216582 -0.0109155083333333 0.00195174166666667 -0.00550155833333333 -0.0790108483333333 -0.0139640101666667 0.0218935718333333 0.0243920533333333 -0.08582252 0.00524543333333333 -0.0297981833333333 0.0450090383333333 0.000107452333333333 -0.005283473 0.0433666833333333 0.0607494133333333 0.00579300333333333 -0.00638790783333333 -0.0124006448333333 -0.00607403833333333 -0.023191423 -0.0087238295 -0.00231251878333333 -0.00432571833333333 -0.00111570166666667 0.00188564168333333 -0.0392545993333333 0.00256260183333333 -0.00506216283333333 0.003095489 0.00633551333333333 -0.0166886408333333 0.0376832233333333 -0.0244354076666667 8.68216666666658e-06 0.0118879666666667 -0.003271321 -0.00984663416666667 0.06456815 -0.0136030016666667 0.00124060366666667 0.00984225566666667 0.01823255 0.0419288166666667 -0.0003916915 -0.0287172366666667 0.0196347383333333 -0.0026393305 0.00817199733333333 0.021916445 -0.0227826583333333 0.04868676 -0.0267879175 -0.0225062366666667 -0.0464552816666667 -0.21003425 -0.0899953183333333 -0.00697684666666667 -0.00382537 0.0139063 -0.00336023325 0.013998501 -0.00748751433333333 -0.129227166666667 -0.0537123581666667 -0.00192094 0.0283160146666667 -0.002107428 -0.004618881 0.00227752866666667 -0.000652678033333333 0.00965471333333333 0.0023646855 0.01185513 0.0048811022 -0.0638188033333333 -0.0101056283333333 0.0212017933333333 0.000557938833333333 0.031628535 -0.01540565 0.0066653285 -0.00385255833333333 0.0149393528333333 0.000348987 -0.00452033333333333 0.026043295 0.0145362733333333 0.00182319666666667 -0.059881875 -0.0303741183333333 -0.1543805 -0.000207233333333335 -0.0914952666666667 -0.120555666666667 0.005132765 -0.009183045 -0.00191180216666667 0.000734668833333333 -0.00476175 0.0337041218333333 0.00441893 -0.00638327483333333 0.00286786783333333 0.0115594416666667 -0.0449189723166667 -0.00920956 -0.00590076166666667 -0.00372016633333333 -0.0752096416666667 -0.00528109366666667 -0.0098652762 -0.0828703166666667 2.78466666666667e-05 -0.009757096 -0.000788475333333333 0.00672455233333333 -0.0320091486666667 0.0153966566666667 0.0694266533333333 0.01588093 -0.00405087133333333 -0.0454210483333333 -0.00475083466666667 -0.0010744925 -0.000132489 0.00157149833333333 -0.0163038683333333 2.64876666666667e-06 -0.007127175 0.0010298235 0.103487866666667 0.00201602933333333 0.147476333333333 -6.68803333333333e-05 -2.90021666666667e-05 -0.04377015 0.00162164666666667 0.0131674783333333 0.0326428833333333 0.001769624 -0.0138608926666667 -0.000146226666666667 -0.00507897416666667 -0.0069942715 0.00147022 0.00176513475 0.0176071816666667 -0.00379072833333333 0.00527088633333333 -0.0207304165 0.00613631333333333 0.00528586266666667 0.038055515 0.0048703635 -0.000475472016666666 0.0691043578333333 -0.00453533666666667 -0.104634016666667 0.00175330833333333 0.000836528633333333 0.00398047426666667 -0.0219093716666667 0.000219429833333333 -0.00284328133333333 -0.00101612833333333 0.005686891 0.00540451833333333 -0.07493126 -0.00811937333333333 -0.0573924166666667 -0.0454949003333333 -0.0006676005 0.0235297583333333 -0.00805966533333333 -0.0103387821666667 0.00257630833333333 0.00142505666666667 -0.0708431 -0.000396752166666666 0.02337606 0.01371717 0.0527926833333333 -0.00715911295 -0.000689854666666667 0.00170817731666667 -0.0220297833333333 -0.0282913366666667 -0.00963685383333333 0.000831163666666667 0.00130022666666667 0.001623061 -0.00194884833333333 -0.00183886966666667 -0.0925146666666667 -0.00444422666666667 -0.102736395 -0.0589401216666667 -0.074589485 0.165642 -0.00946615633333333 -0.0293169766666667 -0.0023998925 0.135137783333333 0.0127339823333333 0.0589217996666667 0.005770563 0.000467306666666666 0.00115038016666667 -0.0347303983333333 0.0114682001666667 -0.017475915 -0.0274483898333333 -0.038239525 -0.003553565 0.00217576333333333 0.027348225 0.0739955433333333 -0.0024123065 -0.0173420358333333 -0.119171666666667 -0.00130388566666667 0.00050223 -0.000670708333333333 -0.00730235666666667 0.00681415666666667 0.00252149033333333 -0.0215173966666667 0.0640175516666667 0.001321668 0.0675442166666667 0.01286966 0.00304277 -0.00970458166666667 0.000359578333333333 -0.03173272715 -0.0428067666666667 -0.120597813333333 0.0624875633333333 -0.00165103 0.0244861193333333 0.0527544683333333 -0.00108251666666666 -0.0124268583333333 0.00180635 0.1962056 -0.0302076383333333 0.04367042 -0.0107031316666667 0.0799634166666667 0.087479 0.0225848733333333 0.0199045731666667 0.0119758115 0.013551765 -0.00314301733333333 0.0019807639 -0.00514525333333333 0.01435417 -0.0103098841333333 -0.00913194583333333 0.004713665 -0.00274289783333333 -0.044471145 -0.023494315 -0.0107252333333333 -0.0125789505 0.00928880683333333 -0.0739251166666667 -0.00279526683333333 0.00395297333333333 -0.00214811183333333 -0.0155486483333333 -0.0166339681666667 -0.00762669033333333 0.00117709333333333 -0.0033319 -0.000907015833333333 -0.0969184333333333 -0.0156657333333333 0.000189273333333333 0.00251679208333333 -0.0011719985 -0.000105516666666665 0.0376326666666667 0.01401685 0.01807935 0.0199140175 0.00523617283333333 0.00251263333333333 -0.0040186848 -0.0490906533333333 0.0181298005 -0.046049685 7.32951000000003e-05 0.0321362513333333 0.0302217973333333 -0.0155738333333333 -0.0661009833333333 -0.043548755 0.0341155895 -0.0143054733333333 0.00119915 -0.0465695495 -0.07713765 -0.0043492485 -0.000549638833333333 0.004573885 -0.00981168633333333 -9.03316666666666e-05 -0.0468294888333333 -0.00191988833333333 -0.0010882565 -0.00173731333333333 -0.05214555 0.00089251 -0.003834885 0.0125844408 -0.0436314348333333 0.00981144316666667 -0.0010889245 -0.0085822675 0.000458176 0.0010092645 -0.0106321750166667 -0.00409486416666667 -0.00213935666666667 0.0029875915 -0.00461313816666667 0.0152917783333333 -0.0379417323666667 -0.0641678583333333 -0.00986568333333333 0.0810937333333333 0.00396702333333333 -0.00463780416666667 -0.0211681383333333 0.0194747833333333 0.0141600383333333 0.00175583166666667 0.00100501166666667 -0.00405258933333333 0.0619626166666667 0.0264136173333333 0.00249914816666667 0.101727126666667 0.00101576583333333 0.0390706061666667 0.00274380668333333 -0.00715127666666667 0.00442605745 -0.0483272005 0.0188829491 -0.0038692485 -0.00162899983333333 -0.00123257333333333 -0.0108277233333333 0.0357523840166667 -0.13168005 -0.219659333333333 0.0033975066 -0.131142766666667 0.00700849 0.00315316833333333 -0.0112580683333333 0.00332268833333333 0.008701197 -0.0051427125 -0.0445028366666667 0.0216015333333333 0.0926996366666667 -0.01812405 -0.01175547 0.0125598788333333 -0.0230823016666667 -0.0807593883333333 -0.00516999 -0.0598944733333333 -0.013927155 0.00550051616666667 0.00437949736666667 0.026909895 0.00100465166666667 0.00602303695 -5.01973333333335e-05 -0.0115923531666667 -0.0102510933333333 0.000712875833333333 -0.00275299483333333 0.011454685 0.00549208666666667 0.00862131833333333 0.00840113266666667 -0.00670162833333333 -0.000957958333333333 -0.005546415 -0.00798587666666667 0.00288473166666667 0.00171787516666667 0.0200298545 0.00636161166666667 -0.000376772666666667 -0.00375418466666667 -0.017586742 -0.00472564 -0.00561819666666667 -0.0226317233333333 0.00135853333333333 -0.00928206 0.00301778178333333 0.0395113116666667 -0.0220715183333333 0.00771131333333333 -0.0204265945 -0.000331241666666667 -0.0263019453333333 0.0148498033333333 0.00145167333333333 0.002647232 0.0972532721666667 -0.00205225933333333 0.000371935666666667 0.005228057 -0.036053105 0.001005299 0.0154337966666667 0.0305430033333333 0.000942225 0.0182572566666667 0.0814540666666667 0.0157392666666667 2.95650000000001e-05 -0.01937628 0.0033424315 0.00444822833333333 -0.022019455 -0.0267841666666667 0.00856197333333333 0.0153404166666667 0.004103065 0.0809229316666667 0.02436855 0.0153531166666667 0.0112579166666667 0.0372510495 0.00239231183333333 -0.0611134976666667 0.0323516988333333 -0.00432280166666667 -0.0114115666666667 0.06371825 0.0107386966666667 -0.0053242055 0.0102248855 0.0327474666666667 0.0226506966666667 0.00848190616666667 0.00496431253666667 0.0146605183333333 0.000742495766666667 -0.00854322166666667 0.00351695583333333 -0.0153249333333333 0.00395379 0.10940276 0.0137515416666667 -0.00339323383333333 0.00110924 -0.00101975566666667 -0.0110796798333333 0.014532895 0.0775054333333333 0.0074408645 -0.0203726516666667 0.00092101341 0.0130939106666667 -0.013367225 0.0162588566666667 0.046824755 0.00100870833333333 0.005097535 0.0064629268 0.0202275313333333 0.0287992066666667 0.00312809333333333 0.01146966585 0.000489635666666667 -0.0192154178333333 0.00923247566666667 0.00398572566666667 -0.075582 0.00108371533333333 -0.002762242 9.26053333333333e-05 0.000144140166666666 0.03882463 -0.003836695 -0.005883644 -0.0041651145 -0.00164180663333333 -0.0278338366666667 -0.007862935 0.0079081045 0.00783902166666667 -0.01382921 -0.0144166183333333 -3.70945e-06 0.00473849783333333 0.0380421113333333 0.0109527833333333 -0.07741901 0.00423528516666667 0.00431411383333333 0.00137713166666667 -0.0105859183333333 -0.01903192335 0.0112491421666667 -0.000265923 -0.00343744561666667 0.00900471666666667 0.018108776 -0.00188946116666667 0.0570576166666667 -0.00391712333333333 0.004322773 0.0377721383333333 -0.00149086833333333 0.0178254533333333 0.00895402966666667 0.000493094 -0.0158934476666667 0.00301921616666667 0.00673816083333333 -0.0153469716666667 -0.00245837483333333 -0.00714015166666667 -0.00148035136666667 -0.00635993148333333 0.0126922383333333 -0.00524307316666667 0.02482707 -0.09245829 -0.0218235 0.0111502659 0.006043635 0.0175722038333333 0.00310505283333333 -0.0396655666666667 0.000283098333333333 -0.0341486733333333 0.0501002816666667 0.00507931933333333 -0.05490724 -0.00159461 0.00190734166666667 -0.0189458816666667 -0.00303680333333333 -0.00818724333333333 -0.007483525 0.002218375 0.0177289386666667 -0.0408922266666667 0.00354532416666667 -0.000145845983333333 -0.000689606666666667 -0.00404307166666667 -0.0041036805 0.0005708205 0.0807664002833333 0.0657578883333333 0.0057603285 0.01509914 -0.0452841283333333 0.00120203883333333 -0.0361155483333333 0.00182442666666667 0.00917894333333333 -0.0109165933333333 -0.0445107316666667 0.0227424 -0.00669470083333333 -0.000199995166666667 0.0211819416666667 0.0041641876 -0.000778656666666667 0.00159517683333333 0.020199355 0.003315745 0.002352672 0.0141000963333333 -0.0110693716666667 -0.00242955166666667 0.000394644878333333 5.47834500000001e-05 -0.0170755083333333 -0.0583250533333333 -0.00872815166666667 0.00575753333333333 -0.00245508763333333 -0.0020341 0.0116474232833333 0.005796385 0.00221364 0.0348631783333333 0.000199367833333333 0.000796104333333333 -0.00150950166666667 0.00250147 -0.00621541666666667 -0.0495723166666667 -0.00191183 -0.003383226 0.00296665233333333 0.001347169 0.0466583373333333 0.00479649133333333 0.000268385 -0.00995679466666667 0.00780625166666667 -0.001947822 0.00414882233333333 0.0119516 -0.0425140833333333 -0.00268535333333333 0.000847413166666667 -0.000163286666666668 -0.000622625 0.0057793615 0.00050821 -0.0153241488166667 -0.000148502 0.0014468595 -0.0112406778333333 0.0421914 0.00337513166666667 6.2495e-05 -0.000650385 -0.02895155 0.0200868033333333 0.023678165 0.00295199666666667 -0.0345450433333333 -0.0444701333333333 -0.000342465 0.00204224833333333 0.01977815 0.00393767145 -0.00229474266666667 -0.00723614875 0.00206902783333333 -0.0110591696516667 0.0160787366666667 0.009126295 0.0354444816666667 0.00258343166666667 -0.000793881666666667 0.0250961504833333 0.0109597755 -0.0110474915 -0.00316134393333333 -0.0127853683333333 0.002703915 0.002449007 0.0385262483333333 -0.00380757166666667 0.006857505 -0.0237315855 -0.00149332478333333 -0.0916156066666667 -0.0074279275 -0.00146363333333333 0.0085936015 0.0236729425 -0.0454798423333333 0.00593131816666666 0.00552534666666667 0.00462311183333333 0.027318065 -0.105701366666667 -0.00610098 -0.0133261385 -0.0113633894833333 -0.02473745 0.00174915966666667 -0.0140474971666667 0.010755329 0.0035638705 -0.0333987198333333 -0.0127883171666667 0.0191145325 -0.00642606083333333 -0.0415651416666667 0.1087305 0.000782983333333332 0.00138939 0.0179985283333333 0.0625176308333333 0.135347481666667 -0.00482885666666667 0.0111859433333333 0.00503549 -0.00726759458333333 0.0003864905 -0.0039656315 -0.000919038 -0.00256118333333333 0.0787364933333333 -0.00016098295 0.00681071333333333 0.00125923833333333 0.0205022423333333 -0.0169527013383333 -0.00570733 0.00151265166666667 0.00932376166666667 0.0239850066666667 -0.00286315 0.0190032188333333 0.00946394666666667 -0.0107094425166667 0.00362674883333333 -0.03087232 0.0002490705 -0.00261327733333333 0.000534977783333333 0.00869219333333333 0.0215070175 -0.0233925363333333 0.00194005 0.06119771 -0.0474117166666667 -0.0307693341666667 0.0205505216666667 0.0061261235 0.005976359 0.00153812883333333 -0.000838478333333334 0.00319591333333333 -0.00277340833333333 0.000462716666666667 0.0851974833333333 -0.0149933518666667 -0.012030075 0.00790234 0.00216411333333333 0.00342828166666667 -0.0113669633333333 0.0109528583333333 -0.000905304666666667 0.0219885945 0.014136323 0.011807397 0.0836452218333333 -0.00284883034666667 0.0044325 -0.209914 0.00551521683333333 -0.07548114 -0.0335987766666667 -0.0243005383333333 0.00254581366666667 -0.00318900583333333 -0.00213463883333333 0.002904059 0.00421841516666667 -0.09925455 -0.0896371 -0.00137634166666667 -0.004053405 -0.132727583333333 0.00463733166666667 0.080269275 0.194855166666667 0.010535357 -0.00899802716666667 0.0032390458 0.009636825 0.0640835666666667 -0.00373320666666667 0.102109825 0.0765601166666667 -0.008139544 -0.00330465256666667 -0.0476131116666667 -0.000859198633333333 -0.0540296 0.0458655 0.00585567016666667 -0.00461735833333333 -0.00867202833333333 0.00430357 -0.00226963066666667 0.00924569 0.00051846 -0.019686195 0.102621248333333 0.00701592616666667 0.00115964833333333 -0.0037038814 -0.126525866666667 0.0244313518333333 0.00143480666666667 -0.0167525533333333 0.0014049025 0.00365650166666667 -0.0134562585 -0.00394873666666667 0.00160971966666667 -0.0315264166666667 -0.0421964333333333 -0.002011705 -0.0014613985 -0.000973725333333333 0.066015823 0.0422016833333333 0.01374922 0.013996425 -0.00987133166666667 0.01413801 -0.0540146016666667 0.00568348166666667 0.105474516666667 0.007083264 0.010538175 -0.0013259137 6.87316666666665e-05 0.05723125 0.0736382916666667 0.003952479 0.019169565 -0.000645927166666667 -0.000868498333333334 0.0087329555 0.00660914 -0.0200400516666667 -0.0195118766666667 -0.0134867395 0.0095328675 0.014181095 0.010227626 0.000322215666666667 -0.00547972066666667 -0.000813535 -0.0254727771666667 0.00515533533333333 -0.00437543 0.0368597233333333 -0.00574169683333333 0.00167557166666667 0.00228190816666667 -0.0230555408166667 -0.0268530068333333 -0.0360041333333333 0.00266140666666667 0.00166180166666667 0.0166829258333333 0.0737703166666667 0.003370955 0.0163067358333333 -0.00464124466666667 0.00104990666666667 0.005193011 0.01748362 -0.00577305 -0.00222204083333333 0.0425175833333333 0.00744731833333333 0.118995633333333 0.00474573233333333 0.0125622073333333 0.00506788333333333 -0.001122192 -0.0113995166666667 0.000558246833333333 0.0135502633333333 -0.0351470166666667 -0.00552734166666667 -0.0245340416666667 0.0718530166666667 -0.00974970833333333 0.120125716666667 0.00284427 0.0146947553333333 0.00798856166666667 -0.006824645 0.0110128966666667 0.0625772533333333 0.05656413 -0.0205077466666667 0.0610780666666667 0.0414858113333333 0.0123534733333333 0.00440120583333333 -0.0195520816666667 -0.0265601866666667 -0.0007267225 -0.00327953166666667 0.0751919466666667 -0.0691864003833333 -0.016492135 -0.00467705083333333 0.0233522183333333 -0.00048583 -0.00430888466666667 -0.00190725333333333 -0.0530895241833333 0.0211605716666667 -0.00452668316666667 0.00309518183333333 0.004567025 0.0146813282 0.0235373288333333 -0.000116884666666667 0.00980903333333333 -0.00524645883333333 0.0104627199333333 0.0284442321666667 0.00374056533333333 0.00271210666666667 -0.0136611496666667 0.00302406166666667 -0.008472576 0.0335559193333333 -0.00460779833333333 -0.014412803 -0.0223514666666667 -0.00193909935 -0.0168333051666667 0.00449794 0.0612202233333333 0.00759436933333333 0.0172818583333333 -0.00508491516666667 0.00933861833333333 -0.0541149535666667 0.0646046 0.0114909788333333 0.0110195833333333 0.00565170233333333 -0.0113852773333333 0.128621333333333 0.117775226666667 3.83695000000001e-05 0.0676063833333333 -0.0123208916666667 -0.002522874 -0.0108476166666667 -0.016855005 0.00701711333333333 -0.00269961 -0.0471409616666667 0.00115483916666667 -0.0008405245 -0.00306297016666667 -0.00936724 -0.00550955 0.0244492183333333 0.000745091 -0.000818031166666667 0.0166407516666667 -0.005272125 0.00235781896666667 0.00753666666666667 -0.00112441333333333 0.0852834216666667 0.0464855968333333 -0.0012743295 0.0163033416666667 0.0307389166666667 -0.00471927316666667 0.0144183 -0.000530114166666667 -0.000685946066666667 0.004497875 -0.0468374401666667 0.00629609066666667 -0.0339728593333333 -2.15926e-05 -0.00427220666666667 -0.0012314095 0.0120568916666667 0.0404164151666667 -0.0186508453333333 0.0562967333333333 0.003230892 -0.008018245 -0.122527 -0.0317250666666667 0.00307439616666667 -0.006344565 0.00953991083333333 0.054471201 0.037454435 -0.0717197533333333 -0.031564840505 0.0116050275 0.00743798 -0.1476795 -0.0470396826666667 -0.00736876 0.00893378333333333 0.0020271797 0.01459777 0.000939676 0.00160174833333333 -4.36745e-05 -0.0072948 -0.00163421813166667 0.0197689216666667 0.000311981833333333 0.003619196 0.0144224366666667 0.0780180266666667 -0.0196794746666667 -0.00822079166666667 0.0008216069 -0.00277336483333333 0.000849209666666666 0.00127263216666667 -0.0118708378333333 -0.0156309066666667 -0.0121906661833333 0.00486816683333333 0.00634362816666667 -0.000673926666666667 -0.0562698966666667 -0.000713468333333333 -0.00846631166666667 -0.00647177616666667 -0.115978333333333 -0.0892470333333333 0.0024077835 0.00178009483333333 0.00350229266666667 -0.00500014666666667 -0.001953595 0.002045435 0.0485275605 0.03807313 -0.00424541333333333 -0.00256627306966667 0.02874775 -0.0023633105 0.0411981816666667 0.00133151433333333 0.0267644626666667 0.138256416666667 0.001620055 0.107834268333333 -0.0058989485 -0.00140127883333333 -0.0153807036666667 -0.053219885 0.0625595666666667 -0.0463182686666667 0.0033522095 0.007827265 0.003666775 -0.157952906666667 0.02378625 0.00104553 -0.00389812833333333 -0.00482725433333333 -0.0176599283333333 -0.11682705 0.00385035141666667 -0.0630159166666667 -0.0790355796666667 -0.013262195 0.0132217233333333 0.00289179333333333 -0.00753358716666667 -0.1441306 -0.00512517666666667 0.00854699283333333 -0.0277982932333333 0.00617600716666667 0.00315623066666667 -0.00323039633333333 0.0328578325 -0.00144408166666667 -0.00485081666666667 0.00611244666666667 -0.00351882733333333 0.00311546666666667 -0.03688441 0.000482769058333333 -0.0112314193333333 0.00391186333333333 0.0371657466666667 0.0112802433333333 0.0014511785 0.06384818 0.0042845265 -0.000694419333333333 -0.0262203063333333 -0.00382946833333334 0.0684781548333333 0.0493595 0.205647833333333 0.0264111316666667 0.0370268583333333 -0.0584460966666667 0.032253908 0.0335215287666667 0.081830835 -0.00976486666666667 0.0284658333333333 -0.00674723666666667 -0.04805401915 0.00690535 0.0462524936666667 -0.000853946833333333 0.0510874033333333 0.00857197766666667 -0.0115917558333333 0.037156165 0.000167085266666667 -0.0490654833333333 0.00617708 -0.0865063716666667 0.0170988501666667 -0.00522114 0.000971926666666667 -0.00135016333333333 0.001856735 0.0548715383333333 0.0353808366666667 0.018551977 0.00544562733333333 0.0741482166666667 -0.0178886666666667 -0.006135381 -0.00157915326666667 -0.00458822533333333 -0.0164239516666667 0.00757251333333333 0.00266304 -0.00259793116666667 -0.0094698175 -0.0260575866666667 -0.00179285166666667 -0.000625539166666667 -0.001768372 -0.00502599 0.0162254861666667 -0.026590192 0.03018986 -0.0064932755 -0.00549783283333333 -0.0148806116666667 -0.00578268333333333 -0.0897496833333333 0.00356652966666667 0.00767387666666667 -0.0963398971666667 -0.0290248 0.002107415 0.0219631183333333 0.00407170906666667 -0.0275456852166667 0.00979358031666667 -0.0538170536666667 -0.00440895233333333 0.00102903566666667 -0.000409225666666667 -0.0120846216666667 -0.0022221295 -0.00263680666666667 -0.00760698833333333 0.0021547615 -0.0077143 -0.00627924833333333 0.0191594628333333 -0.0139518733333333 -0.0131972921666667 -0.0063212055 -0.000523329166666667 0.00904468816666667 -0.000925069683333333 0.00275346 0.000228043666666667 0.00110257983333333 -0.0109926086666667 0.00115021866666667 0.00690269933333333 0.00260969633333333 0.00355474066666667 -0.0172290053333333 0.0128919096666667 -0.000750839833333333 0.00243185333333333 0.0455316266666667 -0.0558393116666667 -0.0280960005 -0.004483715 0.00808634333333333 -0.0223821826666667 -0.00270570166666667 -0.00519026466666667 0.008907365 0.0542630935 -0.01127532 0.0155658528333333 -0.01418016155 0.0069266695 0.0058132345 0.00492915833333333 0.0240939683333333 -0.0173547483333333 0.00768287766666667 -0.0687632166666667 -0.107590466666667 0.00823125 -0.0166741516666667 0.00233570398333333 0.032294495 -0.051404395 -0.00149196983333333 0.0117102816666667 -0.0526305666666667 -0.0681936916666667 0.000165395 -0.000675633333333333 0.00406950833333333 0.0103516538333333 0.0253762283333333 -0.00576786666666667 0.0097929415 0.007052215 0.0258296213333333 -0.00950274666666667 0.00173776116666667 -0.0134228725 0.04439025 0.0377072 0.0727780916666667 0.00920642333333333 0.0403319066666667 0.0275449031666667 0.00814193466666667 -0.003722462 -0.00123435916666667 0.00230445833333333 0.00209311933333333 -0.000611303333333333 -0.0237580516666667 0.00315509 0.00955137166666667 0.0146331283333333 -0.00373902666666667 -0.00394082166666667 -0.00390636166666667 0.001279741 -0.000688615333333333 0.00992170333333333 -0.0006927535 -0.0156690095333333 -0.0100734733333333 0.00104678633333333 0.00354712333333333 -4.91999999999991e-06 -0.0289784466666667 -0.0145964103333333 0.00918810666666667 -0.0993171166666667 -0.0731472983333333 -0.0169438833333333 0.0174160233333333 -0.002948141 0.00903302716666667 0.00407296166666667 -0.0375351216666667 0.0191869466666667 0.00795539383333333 0.0182547633333333 -0.0636466 -1.25968333333332e-05 0.000686208333333333 -0.0465557866666667 0.00281877 0.00769726333333333 0.0312473876666667 0.010117528 -0.0288470916666667 0.0135912953333333 -0.00482805475 -0.00109654333333333 -0.0640642816666667 -0.00710540216666667 0.0113026183333333 -0.112206633333333 0.00168905 0.0163411548333333 0.0174581683333333 -0.0430851583333333 -0.0593984766666667 -0.029898936 0.0686173833333333 -0.0122574166666667 0.00977866833333333 0.0295841616666667 -0.00331451333333333 -0.0269220666666667 -0.014468785 0.001493425 -0.02592986 0.00774178166666667 0.00603548083333333 -0.0843493333333333 -0.0291798833333333 0.00227873308333333 0.0590703583333333 -0.0845696166666667 0.00402556716666667 0.0003168388 0.003125475 -0.00862911 -0.0232941221666667 4.90166666666654e-06 0.107791383333333 0.0039549 0.00093495 0.0381121066666667 0.00437456 0.011019115 -0.00907130083333333 -0.0143591333333333 -0.0146163616666667 0.0104112133333333 0.0503866716666667 0.00297252533333333 -0.000683442333333333 -0.00503041 -0.0221362083333333 0.0101851366666667 0.0140051456666667 -0.00251878 -0.055684665 -0.011164655 -0.0163675616666667 -0.0031075545 0.003402633 0.1254378 0.0183860416666667 -0.0241912166666667 -0.0112357233333333 -0.00867242166666667 -0.02417966 -0.0170367333333333 -0.008389305 -0.0113289183333333 -0.0145872033333333 -0.0485440666666667 -0.0289930666666667 -0.0064302 -0.0113318383333333 -0.0142932033333333 -0.004868267 -0.00491465166666667 0.0012279965 0.0030404715 0.0118606866666667 -0.0297282333333333 0.00186717816666667 0.00655678333333333 -0.003948985 0.0188553 -0.0123276116666667 0.0191485591666667 0.0129594566666667 0.0226731166666667 0.00825162833333333 -0.002276585 -0.0125185461666667 -0.00908658358333333 -0.00807734483333333 0.0195565666666667 -0.0343155166666667 -0.00277197283333333 0.0213631866666667 0.0475445166666667 0.027675345 -0.002122455 0.0124729055 0.0323338216666667 -0.00105889083333333 0.00317851533333333 0.0140787183333333 -0.0958136166666667 0.00937215283333333 0.0475163053333333 0.00871392833333333 -0.044150635 -0.00126223498333333 -0.00465788166666667 -0.0285311333333333 -0.140534666666667 -0.0584708078333333 -0.00158144333333333 0.00290026666666667 -0.00650516 0.101104783333333 0.0102337821666667 0.0464853933333333 -0.0215145451666667 0.00381775166666667 0.00802353666666667 0.00151518433333333 -0.0156581516666667 -0.00619691833333333 -0.0613314 0.0236025186666667 -0.0243824566666667 0.011582815 -0.0510925166666667 -0.002400679 0.00123434666666667 0.019048645 0.0338269233333333 0.013258925 0.00700109666666667 0.000532343666666667 0.155601633333333 0.000539788833333333 -0.0115613161666667 0.00221713166666667 -0.0328312 0.00905568833333333 -0.00281214433333333 0.0731057483333333 0.00300054066666667 0.05996156 0.00997389666666667 0.0055862325 0.00194473153333333 -0.101210157333333 0.00224482666666667 -0.0143817983333333 -0.0126990243333333 0.09041675 0.00706856033333333 -0.0159056133333333 0.01381387 -0.02299113 -0.0414314166666667 0.0146968716666667 0.0398792783333333 -0.0530805616666667 0.03153959 0.0849195966666667 -0.229057 -0.040944245 0.00779820666666667 -0.0379220166666667 0.0093972515 0.00158405 -0.0130783616666667 0.0083546625 0.063648965 -0.0106511551666667 0.0246858383333333 0.016222395 -0.113190016666667 -0.0001698395 0.007056175 0.00044686778 0.00323673233333333 -0.005993603 -0.0166383633333333 -0.0574004665 0.00458626686666667 0.00287315633333333 -0.001391095 -0.00310724916666667 0.0505346266666667 0.00186165333333333 -0.0112995631666667 0.242936 -0.002128895 -0.00562837283333333 -0.0318687833333333 0.00710366833333333 0.0204715383333333 0.00254895166666667 0.00553548766666667 -0.0188497325 0.004404875 -0.000538281 -0.00211531 -0.0015421908 -0.0197866183333333 -0.00282496683333333 -0.0018589595 0.0170677633333333 -0.05080445 -0.0145401666666667 -0.00244483166666667 0.0001372335 -0.00438460133333333 0.007799313 0.0205727983333333 0.00489464873333333 0.00405728666666667 -0.00371174533333333 -0.018250494 0.00234836683333333 0.0108446383333333 0.0209662451666667 0.0129564616666667 8.64326666666665e-05 -0.00750445733333333 -0.0649994333333333 0.00977627166666667 -0.00391276166666667 -0.00464423683333333 0.003993345 0.00827544728333333 -0.0132672348333333 0.0451562466666667 -0.005825245 0.0196342548333333 -0.00254796608435 -0.000693746666666667 -0.0564026666666667 -0.000816116500000001 -0.0031693252 -0.0100414955 -0.00598977333333333 -0.00640506483333333 -0.00562740113166667 0.0393356016666667 -0.009480955 -0.0108530216666667 0.000157319 -0.0231442824333333 0.013355218 0.007760455 0.03807335 -0.000170701666666667 0.026098709 -0.00061761 -0.011081484 -0.010181485 0.00179495833333333 -0.0543532551666667 -0.00390229333333333 -0.00267419166666667 -0.159426833333333 -0.0752929333333333 -0.116885616666667 -0.00389476666666667 -0.0107712866666667 -0.00694698 -0.0052315545 0.00514292666666667 0.00668672216666667 -0.0068719905 -0.0181343366666667 -0.00820843666666667 -0.0103593 0.00143580833333333 -0.007209639 0.00658846833333333 -0.04084546 0.00526878333333333 0.00846440333333333 -0.00739599216666667 -0.0152097733333333 -0.000147997166666667 0.00382471866666667 0.0259608183333333 0.0200201 -0.00104777 0.0856571968333333 0.02913697 0.129795833333333 0.00512427166666667 -0.0032179785 0.00787095783333333 -0.0147158053333333 0.001439307 0.00466825166666667 -0.00726072333333333 -0.00518310166666667 -0.0139488666666667 -0.00146255166666667 0.0143562733333333 -0.03246919 0.02148111 0.00183963074333333 0.0390081451666667 0.0233819296666667 -0.00274448666666667 -0.00355438166666667 -0.000562776666666667 -0.0552293515 0.0121624983333333 -0.00710005516666667 0.00401479783333333 0.000237643 -0.00458096683333333 -0.0106308716666667 -0.0185417216666667 0.018338045 -0.00438033 -0.00986543666666667 0.00234585233333333 0.0546063516666667 -0.002634795 0.0656821683333333 -0.005773072 -4.02653333333333e-05 0.00574510856666667 -0.00275094166666667 0.00130301318333333 0.0212272006666667 0.00262159966666667 0.0500566416666667 0.0315799833333333 0.17305 -0.0361494233333333 0.0104124433333333 0.00813446295 -0.0007936205 -0.025190175 -0.007300735 0.00979509 -0.00354069 -0.000534786666666666 0.0003205125 -0.014046205 -0.0277039633333333 0.00447029716666667 0.2186579 0.00937688833333333 0.0494027866666667 -0.00436989633333333 -0.0285345833333333 -0.0175441066666667 -0.02014447 0.0176190563333333 0.008223885 0.0627084816666667 -0.0100643516666667 0.0140672333333333 0.00471616333333333 0.00630279633333333 0.00083379 -0.00880897666666667 -0.0178504328333333 -0.0507406233333333 -0.00323684583333333 0.007032885 0.00762567983333334 -0.0180781333333333 0.00848034333333333 -0.0221970751 -0.0504403571666667 -0.0328264316666667 0.00575220666666667 -0.001997435 0.0116346313333333 -0.002635179 0.00418922333333333 0.0113869021666667 -0.0124344283333333 -0.00167613 0.0189093033333333 0.0393219316666667 0.0156630485 0.00125316666666667 0.0074449675 -0.000415426666666667 -0.0121446083333333 0.000740363666666667 0.025424705 0.0263173483616667 0.0346855616666667 -0.142858916666667 -0.0152534616666667 -0.110005116666667 -0.134554016666667 -0.08040465 -0.00574775833333333 -0.00363261498333333 -0.0611024716666667 0.00843267333333333 0.0336220551666667 -0.002121025 -0.000421127 -0.168921833333333 -0.0883699946666667 0.0286829083333333 0.0133116133333333 0.00037756 0.00440754333333333 -0.0116878513333333 0.00106498333333333 -0.1398575 0.00239154333333333 -0.14230545 -0.0102478283333333 -0.0169378583333333 -0.0116954366666667 -0.00120349283333333 0.005188045 0.029452155 0.0363708833333333 0.00102399666666667 0.0338120963333333 0.015778951 -0.0111253683333333 0.0158614666666667 -0.00871380333333333 -0.0120661551666667 0.051343803 -0.00921133166666667 -0.00742081366666667 0.00269066833333333 -0.0022268255 0.0636823 0.014684782 0.00591884 0.008303055 -0.011349135 -0.0286607065 -0.0056709 0.0658805048333333 0.0197297155983333 0.00702747716666667 0.0694584266666667 0.00283073633333333 -0.0109675413333333 -0.000723045666666666 0.00176830733333333 -0.00536239683333333 0.0033623115 0.00646782 0.00322620016666667 -0.052899535 -0.0627215166666667 -0.07059555 0.0501543996666667 0.128342921666667 0.00400938066666667 0.11886275 0.0101904166666667 -0.000276631166666665 -0.0963077166666667 -0.00137282633333333 0.0590114033333333 0.02139305 0.000817883333333333 0.00241737916666667 0.00362185833333333 0.0162966823333333 0.00348221666666667 0.0352020721666667 -0.0361077716666667 -0.01450042 0.004900226 -0.014842109 0.0026499 -0.00331600256666667 0.0313333033333333 -0.00797397166666667 -0.0279056216666667 -0.00399139833333334 0.0451463405 -0.0120293166666667 -0.0208102061666667 -4.98283833333333e-05 -0.00192873216666667 0.00751778166666667 0.011616055 0.00278400678333333 0.003671774 -0.000299170333333333 0.0023446495 -0.0314281211666667 0.008132305 0.00433764833333333 -0.028156831 0.010209055 -0.00336588083333333 0.0304294666666667 0.0542192166666667 -0.0320294063333333 0.012422068 0.010440105 -0.00084926305 0.0223911716666667 0.0321223766666667 -0.00287534666666667 0.00803666523333333 0.0400114783333333 0.0023694185 0.00102001166666667 -0.0498074733333333 0.00622728883333333 0.00225633 0.000515321666666667 0.00661451183333333 0.0061736675 -0.00177504783333333 -0.00896811 0.0110438066666667 -0.009449086 -0.0268785016666667 -0.006269491 0.02691166635 -0.0434717466666667 0.0221680861666667 -0.00604981333333333 0.05046505 0.00610919533333333 -0.00303583583333333 0.00145147266666667 0.0241949933333333 0.00326837433333333 -0.08224648 0.00673066833333333 0.0174941166666667 0.00140754666666667 -0.0418874766666667 0.00201105666666667 0.00405165 0.00706886333333333 -0.00261747766666667 -0.011521035 0.0128726666666667 0.0466677066666667 -0.0279510166666667 0.00192955 -0.0129703871666667 0.002119895 0.0108361345 0.0262708223333333 0.016320243 -0.0257334126666667 0.0167490366666667 -0.0118593655 -0.00282901666666667 -0.00145666366666667 -0.000469967666666667 -0.0108586338333333 -0.00192059598333333 0.0631065166666667 -0.141494366666667 0.102173341666667 0.00847727333333333 0.0038008005 0.0252950091666667 -0.0678093033333333 -0.0100368266666667 0.0108345888333333 -0.0088895357 -0.00280621776666667 0.0140103841666667 -0.00105718796666667 0.002884566 -0.000738559 -0.00264000666666667 -0.0184929883333333 -0.0337221066666667 0.0129907933333333 0.00410726366666667 -0.0059167435 0.0298160953333333 0.0036170205 0.0459855383333333 0.03597954 0.00253620653333333 0.004097725 -0.00109338066666667 0.0217962643333333 -0.02773087 0.00276122433333333 0.00676614165 0.0188131051166667 0.00831822166666667 -0.0754396166666667 0.0119947 -0.00164750683333333 -0.00248512583333333 -0.00101415966666667 0.000709441833333333 0.00302338916666667 -0.0427742483333333 0.013098666 0.0373128733333333 0.0925133833333333 0.00417760233333333 0.152116166666667 -0.0256606166666667 0.000186132833333333 0.0155165733333333 -0.00604409216666667 -0.0201426883333333 0.00422475108333333 0.109585166666667 0.10048495 -0.0660244666666667 -0.0849327666666667 0.006297185 0.00761809333333333 0.0696623816666667 0.0128956763333333 0.131144316666667 0.100368666666667 -0.000217224 0.00520271333333333 -0.00128901833333333 0.00544517 0.00887290333333333 0.00291331833333333 -0.0017947304 -0.0189114608333333 0.00241961666666667 0.0167706288333333 -0.00727592666666667 -0.00262984683333333 0.0697318866666667 -0.000994799 0.00345600166666667 -0.0159540888333333 0.00226268666666667 0.0073018985 0.035922278 0.00315099616666667 -0.00860930333333333 0.000208614833333333 -0.0285860136666667 -0.010048815 -0.00526657783333333 0.00708909166666667 -0.00386470033333333 0.0042532305 0.000286078 -0.0591319153333333 0.0268083103333333 -0.0202296 -0.00123836183333333 0.0218641666666667 0.00771580866666667 -0.00281928333333333 0.0307378076666667 -0.002157345 0.00484058783333333 -0.0411749666666667 -0.0151055376833333 -0.0126923166666667 -0.0048959 -0.0386911383333333 -0.00402703833333333 0.0830746 -2.47600000000002e-05 0.01370717 -0.0173640106666667 -0.005930685 -0.0457795 -0.0138443433333333 0.146535783333333 -0.021879065 0.0135968 -0.0272664933333333 0.0785569333333333 -0.00342133666666667 0.00246777 0.0135788483333333 0.016545819 -0.0465516833333333 -0.0316542833333333 -0.0386467666666667 -0.0286876 -0.0698731666666667 -0.00362968183333333 0.00614693166666667 -0.000893956666666667 0.00487425833333333 -0.000317910000000001 0.00308679 0.0063944905 0.0189866768333333 0.0020907985 0.00478410833333333 0.0431657466666667 -0.000326407833333333 0.000189270441666667 0.000439351333333333 0.00717564145 0.0137733081666667 -0.0657467391666667 -0.0071402045 -0.0114326645 0.008237835 -0.0189641963333333 -0.0979341166666667 -0.012630515 -0.00271696616666667 0.013432989 0.00373950666666667 0.000940150833333333 0.0967804416666667 -0.015469785 -0.000683419166666667 6.33416666666668e-05 -0.0524175166666667 -0.0108830780333333 -0.00159359 -0.00751627266666667 0.0017561515 0.00140729666666667 -0.00215272333333333 0.0408222666666667 0.00992296283333333 0.0133284546666667 0.000753726166666667 0.001673579 0.0444175478333333 -0.00139872633333333 0.00364025366666667 4.01543333333333e-05 0.000514668333333333 -0.0100216996666667 -0.01129119 0.00907991 0.0305960933333333 -0.0719846666666667 0.005247755 0.005546029 0.000856623333333333 -0.019253985 0.00107465881666667 -0.000657515166666666 -0.00486821483333333 -0.0421118916666667 0.02075552942 0.0102753273333333 0.005259396 0.0242774183333333 -0.0727953846666667 -0.0613245145 -0.00495940666666667 -0.00109047033333333 -0.006229715 -0.004161843 0.0332680526666667 0.0116328805333333 0.00999437 0.00682411816666667 -0.00545109166666667 -0.05302297685 0.089660815 0.00705826833333333 0.00462336666666667 0.0172609211666667 -0.0462622098333333 -0.0648577966666667 -0.00408550883333333 -0.00716344333333333 -0.0328745833333333 -0.0102287053333333 -0.0670276985 -0.05259332 0.00160582733333333 -0.000610390333333333 -0.00595799166666667 0.00151071833333333 -0.001764605 0.008663805 0.00568848333333333 0.0261132366666667 -0.00156142 0.00387776716666667 -0.00454696233333333 -0.0371236483333333 0.04979571 0.0119527691666667 0.0228471263333333 0.00508482366666667 -0.0585237766666667 -0.0595298733333333 -0.0514767333333333 0.05838023 -0.0111803666666667 -0.0205743331666667 -0.00250539666666667 0.0207233260966667 0.0858425074166667 0.015223661 0.0514618266666667 0.01864508 -0.00320540193333333 0.0239889666666667 -0.00706329366666667 0.00579048833333333 0.00227062666666667 0.0282104883333333 0.0330990528333333 -0.005127826 0.00492743866666667 0.00293668433333333 0.00375732333333333 0.007849885 -0.0076470995 -0.00981337166666667 -0.0124173388333333 -0.0118917366666667 -0.04578149 0.00139578666666667 0.000641131666666667 0.0101897733333333 0.0012994 -0.00883775616666667 0.0229579116666667 0.00429727966666667 0.0080978835 0.0258438166666667 0.00163927166666667 0.000710195 0.0290579655 0.0433380858333333 -0.00276177266666667 0.0217344 0.00824400666666667 0.0287177833333333 0.00938221966666667 0.00588271833333333 -0.001620485 0.00724623733333333 0.0129848111666667 0.00116349016666667 0.00887813866666667 0.00444408333333333 0.0556013666666667 0.00856713233333333 -0.004853035 -0.0226026783333333 0.00642768726666667 0.0281729421666667 0.00559322183333333 0.00528047833333333 -0.0248302816666667 -0.0928070235 0.000578991 -0.000262287 -0.0238106095 0.00779635 0.00192387666666667 0.00928118 0.0528515516666667 0.0489666283333333 0.0463510716666667 0.00292812675 0.00063273 0.0526355418333333 -0.019176209 -0.000100253833333334 0.00057521055 0.0221181475 -0.00245632 -0.0047474765 -0.0935891666666667 -0.00365491616666667 0.004540436 0.0166510748333333 0.00068231 0.0194270966666667 0.0157072071666667 0.01635602 -0.0104929366666667 -3.74083333333334e-05 0.0753184035 -0.009828505 -0.000491422833333333 -0.0198983666666667 -0.0171165198333333 -0.0215148135 -0.002673673 0.0279293 -0.0082485975 -0.012049095 -0.000448541666666666 -0.0604852183333333 -0.000783308333333333 0.02112455 0.04546311 0.00269815833333333 0.0199050666666667 0.0083727143 -0.007204225 0.0128623308333333 -0.0121929083333333 0.00424833 -0.001693385 -0.0517388633333333 -0.0010517235 0.0208805733333333 0.010033952 -0.00699503666666667 -0.0241932383333333 0.00215034533333333 0.0228631583333333 0.0275941616666667 0.0117820833333333 0.0269618933333333 -0.01761588445 -0.0033109 0.0174081166666667 -0.002367601 0.000821113333333333 -0.000719465333333333 0.00399659666666667 0.0488231066666667 -0.0222762426666667 0.00375564083333333 -0.00129029616666667 -0.0235074718333333 0.0070875645 0.04603983 0.00336503 0.0261376183333333 0.1248286 0.0892468333333333 0.168944166666667 0.0783869783333333 0.057742398 0.000851055 -0.000728257 0.00919442 0.0024529505 -0.0362278408333333 0.00434803666666667 0.0061653625 0.0941089456666667 -0.00229643666666667 -0.00633192666666667 0.0953398166666667 0.001656355 0.06509858 0.0099672945 -0.0158923748333333 -0.00181999833333333 0.00307941755 -0.002537745 -1.58486666666666e-05 0.027278605 0.0801265538333333 -0.00239979833333333 -0.00967449233333333 -0.0101671643333333 -0.020770275 -0.0365026283333333 0.013661385 -0.135991648833333 0.0233053916666667 0.000803061666666667 -0.00350572 0.00479912 0.0263506833333333 0.05177621 -0.00926459333333333 -0.00743873566666667 0.119551383333333 -0.0844399415 0.00128143166666667 -0.00104457583333333 0.005900875 -0.000877356666666667 0.00424327 -0.00115678 0.00444797333333333 0.102198683333333 -0.00263250166666667 -0.08105395 0.000508141666666667 -0.140408 0.0356227833333333 0.0065837935 0.0635672666666667 -0.003266235 0.00891352833333333 0.00502251883333333 -0.0130790733333333 0.000499970666666667 0.00322454916666667 -0.000754786333333333 -0.0109771625 -0.00330691583333333 0.0051754 0.01384980865 -0.00447821333333333 -0.00421953 -0.0467577116666667 0.252091833333333 0.0093387195 0.000659767833333333 0.0240090033333333 5.02219999999999e-05 -0.01936883 -0.003950135 -0.03255942 -0.000281017333333333 -0.0129873593333333 -0.00869658333333333 0.00542855166666667 -0.0033836 -0.001275724 0.0444992233333333 -0.022218985 0.0286862856666667 0.00589970116666667 0.00115682533333333 0.0121719501666667 -0.06350357 0.0634835438333333 -0.011699765 0.00246229166666667 0.0183540266666667 0.000463081666666666 -0.00128252833333333 -0.0181914663333333 0.0274144666666667 0.0143780593333333 -0.0365204083333333 -0.007055032 -0.00670812166666667 -0.00868990466666667 -0.00606833166666667 0.0528040928333333 0.002517377815 -0.001438705 0.002059855 0.00588622333333333 -0.037327205 -0.125390416666667 -0.0495057133333333 -0.05585266 -0.0157743166666667 -0.2726235 -0.0716505666666667 -0.0176177918333333 -0.004049155 -0.286882333333333 -0.00327242533333333 -0.01512812 -0.02315779965 -0.0460095656666667 0.0617355166666667 0.0102296683333333 0.0589999305 -0.0139580425 -0.00176963866666667 -0.129464166666667 -0.0329418833333333 0.0710354861666667 0.030002027 -0.00814952166666667 -0.165988833333333 0.002923543 0.03691225 0.001748057 0.0264239485 -0.0218565243333333 0.0378140783333333 -0.00609467166666667 0.0118842516666667 -0.0410269133333333 -0.0182836716666667 -0.00190582333333333 -0.00411082816666667 0.0136015793333333 0.00150869033333333 0.00471313466666667 0.00961935333333333 0.0383131883333333 0.0133049566666667 0.0410701568333333 0.0360838133333333 -0.00778151666666667 -0.00104591966666667 0.00799055466666667 0.02420644 0.00357165016666667 0.00345748098333333 0.0679087055 0.055578217 -0.0147464785 -0.0160434116666667 0.0034682635 0.0454294303333333 0.0150631626666667 -0.00607962666666667 0.0183671133333333 -0.002157603 0.0193334006666667 -0.09114593 0.0126106 0.00456824083333333 0.007065985 -0.0272444666666667 -0.046166415 0.030469005 0.00323499783333333 0.011401699 -0.00150567083333333 0.00369291666666667 -0.02371359 -0.0167431766666667 -0.001277335 0.00524569296666667 0.00603634 0.000478801666666667 -0.044056355 0.00324396905 -0.140003316666667 0.045244405 -0.0360758665 -0.0213570386666667 0.0293205833333333 7.46346666666662e-05 -0.00583855828333333 0.00743483333333333 0.000849667833333333 -0.00154287416666667 0.00158415416666667 0.00564875333333333 -0.00432123083333333 -0.00496921833333333 0.0380329266666667 0.181018666666667 -0.00536996 0.00109465766666667 -0.00359776216666667 -0.01640565525 -0.025024456 -0.00485751166666667 0.0360088933333333 -0.0280520383333333 -0.01605465 0.00145281333333333 0.003617299 -0.000821850833333333 0.005830849 -0.0729873833333333 -0.0081720975 -0.0728032483333333 0.002351025 0.023245404 -0.143986 0.03507783 0.00944334083333333 -0.00330985 -0.001484163 0.00952892485 -0.00697394166666667 -0.0214925016666667 -0.00191052591666667 0.00404942333333333 -0.00386981166666667 -0.01800292 0.0231773016666667 0.0278788571666667 0.0678339983333333 0.0150271186666667 0.03144912 -0.09995335 -0.00487692333333333 0.00082516166666667 -0.0113181066666667 0.03867963025 -0.0162543616666667 0.09395612 0.0670444166666667 -0.013327565 -0.018114415 0.00445233116666667 -0.0616153633333333 0.007376101 0.018984295 -0.00497427033333333 0.00843429 -0.00346368 0.0067901 0.00294738333333333 -0.0305307333333333 0.036016255 0.00804901316666667 0.0256013460233333 0.0733762516666667 0.0103755666666667 -0.249236666666667 0.0103103733333333 -0.08507981 0.00351318333333333 -0.007877945 0.00856078833333333 0.0209415828333333 -0.0614277168333333 -0.0390737285 -0.00545453333333333 -0.01911253 0.01230396 -0.00398795833333333 -0.00275483166666667 -0.02415635 0.0825583718333333 -0.001968695 -0.00265473333333333 -0.0025203745 -0.011787685 0.000401629666666667 -0.01098343 -0.0172418466666667 -0.0044300255 0.01812361 -0.07218115 -0.011749 -0.1998755 -0.10607556 -0.089576785 -0.00203911898333333 -0.0523561183333333 0.00316866616666667 -0.163093666666667 -0.0435268933333333 -0.002574357 -0.002596533 0.120794861666667 0.0295101576666667 0.00382787961666667 -0.0280609566666667 -0.00202536333333333 -0.0024185399 -0.005953522 0.00230805716666667 -0.0736783166666667 0.0142347668333333 -0.04686655 0.003147121 0.000656607416666667 0.00584710666666667 0.0280481768333333 -0.00386634866666667 0.0591595183333333 -0.0909899553333333 -0.127631933333333 0.001686957 -0.0505014166666667 0.159465833333333 0.0382103841666667 -0.00299240616666667 0.029629685 -0.0022350285 0.0136246580666667 0.0331323566666667 0.2644295 0.0458755266666667 0.041005055 -0.002551566 -0.00102306733333333 0.00592581733333333 0.0112471333333333 -0.016973315 0.00676625333333333 -0.00185284383333333 0.000139906166666667 0.0469100466666667 0.000216840166666667 -0.0218189783333333 -0.0314081066666667 0.0391199833333333 -0.000489884 -0.000648729333333333 0.002865845 0.016760025 -0.066177575 -0.0978322 -0.0652032823333333 0.0686800666666667 -0.00333018166666667 -0.0276326011666667 -0.00207732033333333 0.00230628666666667 -0.00885375266666667 0.0107638733333333 0.004331785 -0.0814194333333333 0.0036689815 0.0693398891666667 0.001323132 0.0103639233333333 -0.0009125305 0.00157159416666667 0.04834235 -0.00844493833333333 0.008429985 0.0144082983333333 0.0767389333333333 0.00653759333333333 0.00102127 0.0408822623333333 0.000955853833333333 0.0114369383333333 0.0015971812 0.000351163333333333 0.00463634883333333 0.00556619383333333 -0.00765697216666667 -0.005231665 -0.0139386333333333 0.0185167808333333 -0.03197473 0.01735354 -0.0138319009666667 -0.0221893 -0.00918741666666667 0.00403199 -0.000976421333333333 -0.00781646333333333 0.02779491 0.000317789666666667 0.00473166933333333 0.00455935357 -0.00113842833333333 0.00685008 -0.00121888625 -0.00296188166666667 -0.000978443333333333 0.0119836058333333 -0.0103062841666667 -0.0400637083333333 -0.000293596066666667 0.00552833333333333 0.00307310666666667 0.0421523183333333 -0.0110607516666667 -0.0379523851833333 0.00106207166666667 0.00845099637666667 -0.0246688333333333 -0.050405465 0.001128535 0.00333416666666667 -0.0204449516666667 0.0168245666666667 0.000511485 0.014320035 -0.0687839483333333 0.030393745 0.017453805 -0.004458965 0.0178568344166667 0.007098635 0.03929989 -0.0101841783333333 -0.00248335966666667 0.01793076811 -0.0175961486666667 -0.01512919 -0.095281395 -0.0353867233333333 0.000181996 -0.0024585545 -0.0134209095 0.00639873333333333 0.0916382166666667 0.03471104 0.0230558833333333 0.04322525 0.0289857666666667 0.0523734333333333 0.15769985 0.0801042 0.0706652366666667 -0.0200036333333333 0.00397366166666667 -0.00606909 0.02005457 0.0101033733333333 0.00344706008333333 0.0029572665 0.017979285 0.00102397133333333 -0.00119325 -0.0019151015 -0.01717775 -0.0190211 0.0104812083333333 0.00822867333333333 0.00109591166666667 -0.0050187165 0.01795773 0.00133775333333333 -0.0862272005333333 -0.0290460083333333 0.030814615 -0.000713419666666668 0.001949359 0.03777125 0.00655969333333333 0.0594284666666667 0.0107089031666667 -0.000530558333333333 -9.083e-05 0.00535796666666667 0.0528567333333333 -0.0231961575 0.005542291 -0.000488005 0.00172171433333333 -0.00101001333333333 0.0488858901666667 -0.00267831008333333 0.00365494166666667 0.0242748933333333 -0.025804693 0.000813801666666667 0.01630666 -0.005405365 0.0027236925 -0.0259946316666667 7.13800000000004e-05 -0.001248332 -0.00102511333333333 -0.000209229298333333 -0.00191025 0.0089469871 -0.00271994666666667 0.0380364066666667 0.00454187 -0.159853883333333 -0.1683765 0.0204576398333333 0.021769295 0.01570933 0.0251955566666667 -0.00231645 -0.0145061071666667 0.00253238431666667 0.0323646181666667 0.00362501883333333 0.03774763 0.0977088666666667 0.023688245 0.0105379616666667 0.106413665 -0.0151209315 0.0101488286666667 0.00243856 0.020110765 -0.00375179166666667 0.0378646766666667 1.53195e-05 -0.000324437583333334 0.000961179333333333 0.0549512 0.00388012566666667 0.00728793833333333 0.0219642623333333 0.008172365 -0.00211158258333333 -0.0607561266666667 -0.00896149666666667 0.00688186616666667 0.0344550833333333 0.0364778581666667 -0.00553786116666667 -0.002609415 0.020091908 -0.00697333166666667 -0.051919235 0.000675408833333333 -0.0123734885 -0.00140064166666667 0.0270941183333333 0.0289215048333333 -0.00174349 2.41108333333333e-05 0.00246994566666667 -0.001722504 0.0678953 0.0753769833333333 -0.00569726216666667 -0.00806527333333333 -0.0160864473333333 0.0296513966666667 0.00667074933333333 0.0299268103833333 -0.00724557833333333 0.009766976 -0.0139380616666667 -0.00301648166666667 0.0016091285 0.00230852273333333 0.0125962883333333 0.0190515633333333 0.00071009 0.00062646 0.00498837166666667 -0.00981091216666667 0.02591691 0.0286481333333333 0.00637748383333333 -0.00176358216666667 -0.000175676666666667 -0.000900278483333333 0.00459647916666667 -0.00965428333333333 -0.00458464533333333 0.00268395583333333 0.00643479166666667 -0.0027841787 -0.00497802333333333 0.0763203883333333 0.000230035349999997 -0.001050983 -0.0326780769833333 0.001708284 -0.0006805595 0.00447608416666667 -0.0511773651666667 -0.0227014551666667 -0.139523833333333 0.00105666333333333 0.011085725 -0.00359810566666667 -0.000302473666666667 0.0318747703333333 -0.108001066666667 -0.0137841116666667 -0.0891371166666667 -0.0195842833333333 0.008620575 0.0264921466666667 0.07914275 -0.00101308166666667 -0.002004415 -0.0177955981666667 0.000684411833333333 0.0101675516666667 -0.0122701583333333 -0.000952228333333333 -0.000628275 0.0026250205 0.000988813166666667 -0.039623965 -0.0431276725 -0.01872616 -6.73466666666667e-05 0.00795835 0.00708357666666667 0.002180715 0.0597051183333333 -0.00223477333333333 0.0144843256666667 0.0107085323333333 0.006753436 -0.034144085 0.0336400666666667 -0.00589204183333333 -0.00915642483333333 0.0559226833333333 -0.0008051045 0.0183686215 0.18878705 -0.003149895 -0.0189488016666667 -0.00420052333333333 0.039442625 0.00313493266666667 -0.0565433666666667 0.00629228333333333 -0.00143280166666667 0.00621458433333333 -0.002722655 0.005771971 -0.00639813333333333 -0.00215820778333333 -0.00435734333333333 -0.0102073256666667 -0.000441195666666667 0.00265419 -0.0144737883333333 0.00939793583333333 -0.0404674066666667 -0.000478998333333333 0.002354085 0.00323945333333333 -0.023711775 0.0796375621666667 0.00491250166666667 -0.140329533333333 -0.06839585 -0.0314921166666667 -0.00267946966666667 -0.000828542333333333 0.0168836983333333 0.00617035833333333 0.00205050166666667 0.016327895 0.0290468333333333 -0.00402500333333333 -0.0303305783333333 0.000347765 0.00871631301666667 -0.0214052966666667 -0.00321749133333333 0.0267904683333333 0.0401560513333333 -0.0265533513333333 0.00939149366666667 0.00206487 0.0471377881666667 0.0124965533333333 0.00366751783333333 -0.00886858833333333 -0.005606075 0.0531816488333333 0.01148256 0.0121492825 0.0009276965 0.00143521116666667 -0.00797304433333333 0.003690711 -0.0034406135 -0.0053607025 -0.02369555 0.00322323833333333 -0.0010157876 0.004961437 -0.000595462833333333 -0.00186726266666667 0.0771647075 -0.00270599 0.00509612666666666 -0.00269425833333333 0.0357257371666667 -0.031628765 0.0189264846166667 0.0163580333333333 -0.0285920623333333 -0.0136620326666667 0.011395825 -0.000779568333333334 -0.00334448666666667 -0.0203745866666667 -0.0178151883333333 0.0273628766666667 -0.004655345 0.00437907833333333 0.001721654 -0.0600548116666667 -0.0510713733333333 -0.0235503333333333 -0.005142735 0.000571564333333333 -0.00379190016666667 -0.0104608566666667 0.0091894375 0.0406650233333333 -0.0326545831666667 0.0580081333333333 0.0210524383333333 -0.0341939333333333 -0.02565588 -0.05799008 -0.061656005 -0.0201995266666667 0.00273438 -0.00213990166666667 -0.00876971166666667 -0.0292515773333333 0.0235572683333333 0.0575122376666667 0.031930115 0.0152487715 0.00422374666666667 -0.000542639333333333 -0.0193898063333333 0.001690445 -0.0263938881666667 -0.0184291466666667 0.00548403016666667 0.0565561733333333 -0.0286926283333333 0.06880336 -0.0150439866666667 -0.1625805 0.111767083333333 0.000353865666666667 0.00950842861666667 -0.0199845616666667 -0.0699946916666667 -0.009634985 0.00219540825 0.0602197 -0.0656814983333333 -0.000684429166666667 -0.00233654 0.00259957375 -0.007887215 -0.00170497328333333 0.0293505666666667 0.0426462816666667 -0.0108580493333333 -0.00504280916666667 0.001692115 0.00506671666666667 -0.01323656 -0.004427235 0.0251443713333333 0.00379047666666667 -0.0034383985 -0.0286912066666667 -0.000940526833333333 0.0456210286666667 -0.00274036608 0.07760722 0.0689014083333333 0.0148341266666667 -0.038929575 0.00612613966666667 0.0259672268333333 0.00861002316666667 -0.0164163708333333 0.0164090683333333 -0.00389432333333333 -0.0546896785 -0.03781715 0.000700906333333333 -0.00166157716666667 0.0749904383333333 -0.005221316 -0.0039423845 -0.0153020441666667 0.0490235 -0.000477028333333334 -0.00534236583333333 0.00329262616666667 -0.0394777833333333 -0.0813823383333333 -0.001253062 -0.0377719635 0.0039501 -0.011636185 -0.156395975 -0.002429855 0.00195185836666667 0.0136644623833333 -0.0108305816666667 0.000378407166666667 0.00219615466666667 -0.003046 -0.001052955 -0.016423955 0.109655166666667 0.00695520666666667 0.0588427676666667 -0.00671546666666667 0.000320372 -0.0191570320166667 -0.004222735 0.000731338333333334 -0.00816059166666667 0.0013905345 0.0448185916666667 0.101399583333333 0.0677937683333333 -0.00293163316666667 0.1857245 0.0664861166666667 -0.00741044833333333 0.0436095301333333 0.00703252166666667 -0.0202643366666667 -0.00739348116666667 -0.00249239833333333 0.00247914266666667 -0.005056601 -0.105563416666667 0.0526430916666667 -0.030476576 0.0244431818833333 0.00780265333333333 0.00121779785 0.00654749 -0.08015005 0.00132358916666667 0.0376539333333333 -0.000513739716666667 0.0321176 0.0207422601666667 0.00563321 0.00949896333333333 -0.00236214683333333 -0.01725162 -0.00650774333333333 -0.0283078 0.000373166000000001 0.0003013145 -0.0401161116666667 0.0247086331666667 -0.0214024776666667 0.003951115 0.000723657333333333 0.000321238333333333 0.03420936 0.003976915 -0.120696168333333 -0.0255943418333333 0.00100228166666667 0.008971979 -0.0135423268333333 -0.000344086666666667 0.007128605 -0.0183200865 0.000723145 -0.00336657983333333 0.000924077 0.005166485 -0.018070455 -0.00421916716666667 0.00693319633333333 -0.0090569875 -0.04443285 -0.00188078233333333 0.0220660616666667 0.0320097678333333 0.000333896666666667 -0.00565502173833333 0.0666998666666667 0.0112023668333333 -0.000398973166666667 0.0656641 0.0012992 -0.000850442333333333 -0.0171137483333333 -0.00578207466666667 -0.0183497173333333 -0.061975896 -0.0141395966666667 0.0019831465 0.0500884881666667 -0.00554832166666667 0.0130102716666667 0.0332493016666667 0.0117726516666667 0.0111331933333333 -0.0243476166666667 0.00558272 -0.0293956816666667 -0.093002 -0.0996238666666667 -0.1464035 0.0128975518333333 0.0948624976666667 0.000311345333333334 -0.00184863333333333 0.0252234285 -0.01017428 -0.000347002 -0.0205135336666667 -0.0118679 -0.01207944945 0.019691383 -0.00405861666666667 0.035741645 4.64933333333333e-05 -0.0145250183333333 0.00695667866666667 -0.0243095665 -0.00174273833333333 -0.00540471285 0.0171471716666667 0.0200210278333333 0.00621947733333333 0.016211712 -0.00411743 0.0139620766666667 -0.0189474783333333 0.00283958333333333 0.0022278675 0.000514451833333333 0.011799065 -0.00946348333333333 0.0013387585 0.00482325083333333 -0.000225153333333333 0.0681069866666667 -0.021554295 0.00479843 0.0487094666666667 -0.0038205585 -0.00473340316666667 0.0210566448333333 0.008291225 0.00178889066666667 -0.0219845216666667 0.068326494 -0.0146486513333333 0.0241943599833333 0.0171732683333333 -0.0142632416666667 -0.00455505 -0.0987158333333333 -0.00426439 0.0050011515 0.0302129833333333 0.0532955793333333 0.000649726666666667 0.00123189533333333 -0.000174776856666667 -0.00474844333333333 -0.0131531581666667 0.00209220166666667 0.11426335 0.0886537033333333 0.0476293333333333 0.00173324433333334 -0.0195682741666667 -0.00121650333333333 0.000746318833333333 0.00820919666666667 0.0550408916666667 0.00123258351666667 0.02184934 0.0076145905 0.00377590833333333 0.0166360666666667 0.00330411933333333 0.00308340716666667 -0.00530913483333333 -0.1045508 0.0409083316666667 0.0025041215 0.0766766616666667 0.0111454333 -0.00133989566666667 -0.0302482071666667 -0.006551915 -0.00157377666666667 -0.0091756225 0.00340924016666667 0.00520285416666667 -0.0202545408333333 -0.00162300516666667 0.0100446 -0.000800018333333333 0.0107222583333333 0.0680163968333333 0.0398061648333333 -0.0195445983333333 -0.000257120383333333 -0.0800685466666667 -0.011012118 -0.00711898 -0.000830211333333333 -0.0143712433333333 -0.00314241666666667 0.00652770768333333 -0.0371916666666667 0.0316551666666667 0.0011886924 0.0100093766666667 0.00632492716666667 9.66071666666667e-05 -0.0283634683333333 0.000502821666666667 -0.000139333 0.00246857333333333 -0.0016956575 -0.00798745 -0.0552348883333333 0.0246411313333333 0.0766581933333333 0.00712572166666667 0.01772214185 0.00831687296666667 0.011916265 0.00172243233333333 -0.0380665265 -0.005554065 -0.000443032833333333 0.004798695 -0.0574490166666667 -5.9578333333333e-06 0.00631930233333333 -0.00344414526666667 0.00216822333333333 0.00515549666666667 0.0100105666666667 8.650863e-05 -0.001244208 0.00360560951666667 -0.02686205 -0.0062452465 -0.0146267511666667 -0.0286823101666667 0.01255536 -0.00121193666666667 -0.08664633 -0.017164075 0.0200743833333333 -0.00684201333333333 -0.00143310733333333 0.00759904 -0.000724104833333333 -0.0212072016666667 -0.0310088741666667 -0.0009719625 -0.005804655 -0.0499740166666667 -0.0128218433333333 -0.00204385466666667 0.0050404175 0.0134907066666667 -0.00422407416666667 0.0349801756666667 0.00839097433333333 0.0001564545 -0.0111807968333333 -0.0367640301666667 -0.0150184571666667 -0.0102642061666667 0.0117726236666667 -0.0001457105 0.0396649134166667 -0.00377939183333333 -0.0063765 0.0593598533333333 0.0231862358333333 -0.00153893683333333 0.00719083833333333 -0.000375616666666667 -0.0136929716666667 -0.00240895666666667 0.0044717515 0.000548551666666667 -0.00544846245 0.0252867271666667 -0.00100746833333333 0.00136483466666667 -0.00933948836666667 0.0280357333333333 -0.059449426 -0.0091608725 -0.0481040483333333 -0.00743642233333333 -0.026395075 -0.001138505 -0.0302305116666667 -0.006544355 -0.0114592616666667 0.028506732 0.00774352616666667 0.0006576005 -0.00431501666666667 0.00215975066666667 -0.00177885168333333 0.0354908333333333 -0.00504235 0.00610573666666667 -0.00760065166666667 0.0100830333333333 0.00614145 0.111479646333333 -0.0623740666666667 -0.003109045 -0.0255979605 -0.00595506166666667 -0.0004712395 0.00152718583333333 -0.004266525 0.00424313416666667 -0.0034164425 0.068708815 0.0143080666666667 -0.0202335216666667 0.0909387383333333 0.00920945066666667 0.0447028047833333 -0.00669065 -0.000994623 0.0718252593333333 0.0650390035 0.00363103601666667 -0.002095924 -0.00534193333333333 -0.00473646375 -0.0088808825 -0.00885288133333333 -0.00146731645 -0.0314657466666667 -0.032956125 0.0030558925 -0.00127159833333333 0.001284869 0.000904866 0.0191811333333333 0.0478871966666667 -0.004590736 0.0276495 0.218798 0.0639458 0.0429617233333333 0.00704114666666667 0.0133703383333333 0.0112275516666667 0.050051119 -0.00595861333333333 0.0233275066666667 -0.00347036516666667 0.0633696266666667 -0.0749021666666667 0.022135785 0.043616835 0.027954264 -0.0370976466666667 0.013390873 0.0131294 0.00102704833333333 0.03085229 -0.00475589833333333 0.00167101595 -0.000973738333333333 -0.0522008333333333 0.0239047116666667 -0.00307811516666667 -0.000367621666666667 0.00814630833333333 -0.0195549183333333 0.031699045 0.011074247 0.00520462653333333 0.0081951 -0.0712286016666667 0.00718696333333333 -0.0914172383333333 -0.0322319533333333 -0.030056598 0.029106005 0.000217170333333333 -0.0208659074666667 0.000741542666666667 -0.0034799545 0.0042138101 -0.0048869755 -0.00985495 -0.0141780333333333 0.00180604543333333 0.0198169433333333 -0.024857416 -0.00604155166666667 -0.00661532683333333 -0.00414584166666667 0.00249058833333333 -0.000468671666666666 -0.003522765 9.84484999999997e-05 -0.0103944775 -0.0136171383333333 0.00810408333333333 0.0281728116666667 0.0349230716666667 0.001574025 0.0162473063333333 0.0038180125 0.0230519383333333 -0.0603598 -0.00712847333333333 -0.0785694463333333 0.0165715783333333 -0.00285470833333333 0.0192239433333333 0.0142224058333333 -0.000296403333333333 -0.00949292166666667 0.0068886595 0.007578625 -0.0058039955 -0.00784205866666667 0.209542666666667 0.167987666666667 -0.00581270833333333 -0.0105703266666667 0.007938178 0.000210891833333334 -0.095553707 -0.0100758966666667 -0.0019746745 -0.0582315633333333 -0.0317071705 -0.000833548333333333 -0.390747666666667 -0.0224474066666667 -0.109773383333333 0.000151448 -0.045815073 -0.00150102866666667 -0.0287866433333333 -0.0526489278333333 -0.00188771966666667 0.00593055666666667 0.000943183166666667 0.00295462833333333 0.0200132691666667 0.006661805 -0.0014436518 0.0021467395 -0.00629241683333333 0.00336033403333333 0.00765169988333333 -0.0266963316666667 -0.161520166666667 -0.0214207083333333 -0.00376339518333333 -0.024030815 0.0543417783333333 -0.03239799 0.0022988565 -0.0238431733333333 0.0192552928333333 -0.0139120471666667 -0.0143489533333333 0.00473854666666667 0.0943247366666667 -0.0134776216666667 -0.0780453783333333 0.000293913333333333 0.00404584333333333 -0.0318578325333333 -0.00620363833333333 -0.000783401666666666 -0.000103555 -0.01161818 -0.0244550343333333 -0.001309155 -0.000481082333333333 -0.00199534815 0.001717475 -0.17003735 0.066958895 -0.000872913333333336 0.0247190977833333 -0.00877666333333333 0.00279037833333333 0.01607561 0.00558025 0.008828705 -0.00195159616666667 -0.00224229333333333 0.0050231415 0.0474573333333333 -0.02680931 0.0111839783333333 -0.0127871716666667 -0.00811723666666667 -0.0416736205 0.00237618583333333 0.000649146333333333 0.0143531516666667 0.00155918433333333 -0.0054324455 0.0275411145 -0.00399441666666667 -0.0916659666666667 -0.0692742 -0.00436347616666667 0.009291326 -0.00940736346666667 -0.00395208231666667 0.00865853716666667 0.063941305 -0.00415355983333333 -0.00199087166666667 -0.0222480178333333 -0.0235960854333333 -0.04316244 -0.00843908333333333 -0.001720635 0.001930743 -0.0185338566666667 0.00742606216666666 0.180395666666667 -0.012411578 0.147518598333333 -0.0147287283333333 0.0284768433333333 0.00437626916666667 0.0115380066666667 -0.000469035333333333 0.00648399666666667 -0.000959788166666667 -0.003980283 0.0010467365 -0.000239716 0.0140808383333333 0.00193506156666667 0.00685016666666666 -0.010735685 0.00269229833333333 0.0667507183333333 0.00375038666666667 -0.0554305181666667 0.00568452666666667 -0.0199939733333333 -0.00343372166666667 -0.002182338 -0.0913854 -0.102728683333333 -0.0456271581666667 -0.009963106 -0.0105612 0.0551771395 -0.009512436 0.000260948333333333 0.001935427 -0.000288212833333333 0.000335892166666667 0.00271746666666667 -0.000379568333333333 -0.0175832516666667 -0.001376098 -0.008398555 -0.0185682376666667 -0.0334798466666667 -0.0035030365 0.005985435 0.0179030966666667 -0.00182894833333333 -0.00142843733333333 0.000392838316666667 0.000936467333333333 -0.000738511833333333 0.0228239433333333 -0.00381055766666667 -0.00221724166666667 0.00369841633333333 0.0233749030833333 0.000767546666666667 0.05020054 0.00481948 0.00105509166666667 -0.000820159833333334 -0.00163852333333333 0.00090611548 0.00281084316666667 0.008962076 0.0131451661666667 -0.00931067333333333 -0.02794534 -0.00464062216666667 -0.0270924983333333 0.00176586233333333 -0.0131969333333333 0.00216552166666667 0.0434155916666667 -0.00275797483333333 0.0372347616666667 0.0142299 -0.0883787666666667 -0.00104319166666667 0.00211955497166667 0.00608787683333333 0.0269698939333333 0.00788375666666667 0.000938171666666667 -0.0066961497 0.0212640783333333 0.00217495833333333 -0.0675783586666667 -0.0535679333333333 -0.00936584166666667 0.0470465326033333 -0.0857935675 -0.00586672683333333 0.0194288608333333 0.0402305166666667 0.00045631905 -0.0351785833333333 0.00166386833333333 -0.0634034783333333 -0.00208151116666667 -0.024164025 0.00886955333333333 0.0184904265 -0.0142071566666667 0.001833505 0.004101939 0.0007731785 -0.0126294566666667 -0.00422391166666667 0.0275204666666667 -0.0217466833333333 -0.0108107539666667 -0.0095863545 0.0494828166666667 -0.007727437 0.00735002416666667 0.019008425 0.000645586333333333 -0.006900843 0.00496896166666667 -0.0150355066666667 -0.0379359303333333 -0.0054635405 -0.107710601666667 -0.00551149166666667 -0.045842696 -0.000568579333333333 0.0003369 0.00575961166666667 -0.000470932833333333 0.000794585833333333 -0.0251427666666667 0.00387949633333333 0.00101141866666667 -0.0215284993666667 0.00152818083333333 0.0357376785 0.0186208533333333 0.01123756 -0.00183435633333333 -0.00422611666666667 -0.0035472505 -0.0304804266666667 0.00471440405 0.00233959683333334 0.0665954591666667 0.0513796091666667 -0.00397945436666667 0.004327885 -0.00620521566666667 0.00101072666666667 0.0114942866666667 0.00807168516666667 -0.00928951666666667 0.00016848 0.0651615666666667 0.00983234833333333 0.00908344916666667 0.0247784333333333 0.091266 0.000588808333333334 -0.0034943845 0.00919515406666667 0.0720217216666667 0.00177154466666667 0.0187825193333333 -0.00114465783333333 -0.0282149481666667 -0.00491512266666667 -0.012356518 0.00908800666666667 -0.0378119516666667 0.0140109131666667 -0.0349443833333333 0.00470218166666667 -0.0105225233333333 0.0317693418333333 0.00814380216666667 -0.00496398333333333 0.0152049386666667 0.0239893545 0.00315461583333333 -0.0112171954 -0.0132940016666667 -0.0277880183333333 -0.00116113683333333 0.002719075 0.00401964566666667 0.0209737866666667 -0.001532281 0.00332470833333333 -0.00440624666666667 -0.131636966666667 0.0151183876666667 -0.101049248333333 0.0339557416666667 -0.00292269833333333 -0.061403405 0.008882885 -0.005019345 0.0103420283333333 -0.0693235 -0.0008308225 0.00174535633333333 0.0100252616666667 -0.00303467566666667 -0.00364161983333333 -0.00724675 -0.00274905283333333 0.00307630311 -0.0157035516666667 0.11404695 0.0643734621666667 0.0191705833333333 0.0123463273333333 0.00168675875 0.0480107233333333 -0.0602069 0.0751305538333333 -0.0279918416666667 -0.00887141 -0.0063545035 0.0011422485 -0.0084888845 0.103736833333333 0.0457895166666667 0.00696027166666667 -0.0469260476166667 -0.0047598165 0.00807465883333333 -0.0933146666666667 -0.00425981333333333 0.00694874183333333 -0.0310782031666667 -0.098449 0.00686916166666667 -0.00884553333333333 0.0452844016666667 0.0106398621666667 -0.027512905 -0.00456035 -0.0002413905 -0.00111432333333333 0.00350333166666667 -0.00500498 0.0435273833333333 0.009931505 0.076102285 0.0830223083333333 0.0079534662 0.171360883333333 0.0276499316666667 0.00405534083333333 0.00558822166666667 0.0792125891666667 0.00942670333333333 0.0008774465 -0.0137845666666667 0.0401716766666667 -0.00393303833333333 0.000742629333333333 0.003383935 -0.0218569151666667 0.000638709666666667 0.00239604693333333 0.003831521 0.012806197 0.0160434686666667 0.01884303 -0.0102129905 -0.078244335 -0.02826943 -0.00269026166666667 0.000195469666666667 -0.0752688533333333 -0.0187710076666667 -0.000357128316666667 0.000952824999999999 0.01195061 0.00838812271666667 0.015701255 -0.00994380833333333 -0.00813851 -0.00155305801666667 0.0408987916666667 -0.0571104016666667 -0.000560058 0.0126960416666667 -0.0188995893333333 0.0207802316666667 0.00113399666666667 -0.0340044 -0.00706134833333333 -0.0223965216666667 0.0129117368333333 0.07559518 0.00601740833333333 0.006879605 -0.0350629505 -0.00752343366666667 0.0138125333333333 -0.00795116166666667 -0.0021373105 -0.077052775 -0.007544 -0.00510727833333333 -0.00416384133333333 0.0463153416666667 0.00706113833333333 0.000539700466666667 -0.00550734 0.00554385766666667 -0.202719702166667 0.0580318833333333 -0.0202828678333333 -0.0199112868333333 0.0133421566666667 -0.00825500333333333 -0.001915185 0.0464909633333333 0.00575448166666667 -0.00410156 -0.000811122166666666 -0.000660741666666667 0.0115175783333333 0.00072007405 0.0812224666666667 -0.0194163518333333 -0.00838906583333333 0.0253352216666667 -0.00442541 -0.00193032933333333 0.00179987333333333 -0.00435321516666667 -0.1982805 -0.0388576666666667 -0.142401516666667 0.00360692788333333 0.00922386666666667 0.0227856916666667 0.039122023 -0.00641948333333333 -0.00383347783333333 0.014255615 -0.0101245503333333 -0.01303686 0.0305660166666667 -0.00386229816666667 0.07929075 0.0713954766666667 0.00683386766666667 -0.0249739716666667 -0.0328950665 -0.040407581 -0.0330081061666667 0.0643852116666667 0.00964036666666667 -0.00036182204 -0.000138255166666667 0.012838345 -0.00239163733333333 0.164351 0.00250597151666667 0.0744607266666667 0.01583148 0.00674838216666667 -0.00101524333333333 -0.0760077 0.008425403 -0.0438122783333333 0.0126069233333333 -0.00182374666666667 -0.00142924666666667 -0.003593096 0.00212639 0.023491173 0.0843302566666667 -0.00285425645 0.00207043678333333 0.00376156983333333 0.0193647366666667 -0.0245662916666667 -0.117554 0.023973675 -0.001303602 0.0090318435 0.0280391341666667 -8.63716666666663e-05 -0.020404055 -0.0356312033333333 0.0415518066666667 0.00330637833333333 -0.003111698 -0.071311515 -0.00399983883333333 -0.211903516666667 -0.058326065 -0.0134534003333333 0.00304018928333333 -0.02443996 0.01050887 -0.00468023416666667 -0.115491988333333 -0.00697370166666667 -0.0667670666666667 -0.235251333333333 -0.03373543 -0.047739713 -0.00610947666666667 -0.1299668195 -0.03704029 -0.00801450433333333 -0.00292238166666667 -0.0468561196666667 -0.001287805 0.01136445035 0.136987833333333 0.00756882833333333 0.00711083833333333 -0.0266221766666667 0.00163491683333333 0.0135103933333333 0.0329080133333333 0.000956002333333333 -0.023891545 0.0731614876666667 -0.0398197716666667 0.04037802 -0.136089166666667 -0.00430490816666667 0.00945175033333333 -0.000129646166666667 -0.0168769 -0.0191762566666667 0.00573537666666667 -0.0164070584 0.0626367666666667 -0.00731870166666667 -0.00598945 0.00743563333333333 0.022655175 0.002228345 -0.000803735 -0.0481657016666667 -0.0161106978333333 -0.02495195 -0.000736506166666667 -0.0358522083333333 0.00711633316666667 0.00580802 -0.0002211295 -3.17133333333333e-05 -0.000268511666666667 0.00512573666666667 0.00358437333333333 -0.00957877183333334 0.00609560683333333 0.0324252016666667 0.000970568333333333 0.00340720833333333 -0.004022137 0.0574913948333333 0.013478005 0.0082217405 0.0047662545 0.0326010166666667 0.000923501166666667 0.00383635616666667 0.0285221066666667 -0.0110732335 0.0219556131666667 0.0413288266666667 -0.00313914316666667 0.0400264183333333 0.00715025166666667 -0.0269303 -0.0655935666666667 -0.09410715 -0.00248562333333333 0.00607079266666667 0.0264713741666667 -0.00306618833333333 0.0492993433333333 -0.018085906 -0.05408331 0.00281782 0.0471408591666667 -0.0023769835 0.009970285 0.00173021033333333 0.0033204235 -0.00822311983333333 -0.0022834115 -0.05483719 0.0146303745 -0.00208797816666667 -0.00521920333333333 0.0385989983333333 0.10179868 0.0497766088333333 0.00222259166666667 -0.00544182166666667 -0.00842889333333333 0.0390262666666667 0.0157620633333333 -0.000711331166666667 0.0449292366666667 0.0579879666666667 -0.002701899 0.001690105 -0.00975395383333333 -0.0290790166666667 0.00277873333333333 -0.00653705466666667 -0.00765002166666666 -0.0602379333333333 0.0936097 -0.00328261133333333 -0.00599745866666667 -0.020697855 -0.00191834666666667 -0.0116134316666667 0.0385020883333333 -0.00283040166666667 0.0451305316666667 -0.0015708105 -0.000843434116666667 0.0627011983333333 0.0698518116666667 0.01181335 0.137023555 -0.006643585 -0.00887455 0.00581266916666667 -0.035693666 0.00219793 -0.00751478666666667 0.0681235766666667 0.034028391 0.00572265166666667 0.0193194018333333 0.000364913 0.0343862236666667 -0.025920235 -0.0153029016666667 -0.0524984833333333 -0.06256225 -0.0160271166666667 -0.0299032248333333 0.00127912933333333 0.00777843833333333 -0.00301032666666667 -0.0633646333333333 -0.04393765 0.00787470466666667 -0.01714598 -0.0583896166666667 -0.00137618133333333 -0.0109678783333333 0.0122145616666667 -0.00940520666666667 -0.00380683333333333 -0.0102079316666667 0.00551722333333333 0.007959711 -0.00327194183333333 -0.005660855 -0.000401778833333333 0.030721975 0.0249026483333333 -0.00842256666666667 -0.00604303 0.00311310383333333 -0.164459633333333 -0.0177732211666667 0.06635651 -0.020708262 -0.00066481 0.0655043416666667 -0.003676805 0.0115503533333333 0.003960535 -0.03269092 -0.0168243333333333 -0.00121027166666667 -0.00890512666666667 -0.0063118675 -0.0160413181666667 -0.00719462333333333 0.032018105 -8.93516666666673e-05 -0.00159106833333333 0.00304255666666667 -0.00268610586666667 -0.00103275333333333 -0.0791838333333333 0.00121352333333333 -0.0390256083333333 0.00454837833333333 0.017397766 -0.00354338883333333 -0.000789181666666667 -0.000324482166666667 0.00396709816666667 -0.0526878266666667 -0.0463955133166667 -0.001157735 -0.00270921633333333 -0.0179345936666667 0.00222854016666667 0.00777865083333333 -0.00149184 -0.0133674195666667 0.0116804793333333 -0.00424592833333333 0.005420975 -0.002187726 -0.0530542648333333 -0.012534495 0.0436765355 0.00686490333333333 -0.0154126623333333 -0.000534283333333333 -0.01582822915 0.00438056266666667 0.0320495166666667 0.000212434 0.00752672816666667 0.03136167 0.0513752983333333 0.000165328333333333 0.00124160883333333 -0.00104167883333333 0.000719623333333333 0.004488935 -0.00624580633333333 -0.004645485 -0.01524226 -0.00710253333333333 0.02949749 0.0049443985 -0.0518553183333333 0.00242565916666667 0.0154473346666667 0.001055364 -0.0056103445 0.00317497833333333 0.0122061216666667 0.00175758266666667 0.0633082333333333 0.00259429833333333 0.009596765 -0.00493637333333333 0.020275195 -0.004030225 -0.000795693333333332 -0.00307985448333333 0.00058584205 0.02849471 -0.00983765866666667 -0.000201462333333333 -0.000242646166666667 -0.010578505 0.0071255645 0.0191346783333333 -0.0501882026666667 0.05518480035 0.0254300216666667 0.0520179116666667 -0.005599905 -0.0140977806666667 0.0027060255 -0.000399707 -0.00540457666666667 0.0293673866666667 -0.0675054666666667 0.00134721633333333 0.00306911166666667 0.00339679166666667 0.0166080935 -0.00476533 4.81816666666665e-05 -0.00599233166666667 0.00516432633333333 0.0545289983333333 -0.00019404 -0.00509736666666667 0.0146965798333333 0.02289564 0.000361417 -0.024265175 0.0323662183333333 0.184319666666667 -0.0121299666666667 0.0818546166666667 0.0278590375 -0.0107203333333333 0.00970569283333333 0.0042927435 -0.00059975 0.000792348333333333 0.0432905756666667 0.0241575048333333 -0.0159854883333333 -0.00453264666666667 -0.0108750966666667 0.00196998216666667 0.000682418333333333 -0.1806775 -0.067818935 0.00176199966666667 -0.00481025333333333 0.0023393815 0.00851441166666667 0.0131539293333333 0.04611029 -0.00592299776666667 0.00184480783333333 -0.023288575 -0.0012576785 -0.00830500166666667 0.0793877833333333 -0.007125885 -0.126919083333333 0.0112209133333333 -0.0043986099 -0.106360065 -0.00227516866666667 -0.00598019166666667 0.00556926333333333 0.103072716666667 -0.02730654 0.125769848333333 -0.0168910716666667 0.0558805316666667 -0.00212708 -0.00698955333333333 -0.000370180666666666 -0.0174484938333333 -0.01468974 0.00754397833333333 -0.0793243366666667 0.00284458833333333 0.00910794166666667 0.00083147 -0.00601585333333333 -0.232101833333333 -0.0313925416666667 0.0032492305 0.011916165 0.0088401665 0.0273612298333333 0.00377565166666667 0.000951521666666667 0.0763788366666667 0.0283878833333333 -0.0038199895 0.023323915 -0.004766103 -0.000463741666666667 0.00324005911666667 -0.0107995995 -0.0135100071666667 0.00244684137 -0.000695111666666667 0.103078601666667 0.0369330183333333 0.0007220485 0.000806093333333333 -0.011699544825 0.00505959983333333 -0.0153421033333333 0.015661306 -0.00797858866666667 0.00941929 0.00919728166666667 0.00731069716666667 0.00349633016666667 0.0843123666666667 -0.00601696333333333 -0.00154071816666667 0.0437650933333333 0.00569426666666667 0.00688627 -0.038684885 -0.0157187761666667 0.0813026 0.0479128941666667 -0.0145189045 -0.021750675 -0.154399 0.02659961 -0.0126979516666667 0.0234087883333333 -0.00698348166666667 0.0415086833333333 0.0378403816666667 -0.005836674 0.00149902666666667 0.020842645 -0.020289325 0.00949910366666667 0.0115983606666667 0.135947283333333 0.000801423333333333 0.0165459983333333 0.00152245666666667 -0.0631864333333333 0.0157917151333333 -0.00554841666666667 -0.026823126 -0.0232465216666667 -0.0200454166666667 -0.00454986833333333 -0.0288641516666667 -0.0419055483333333 0.00116878166666667 -0.0276649179666667 -0.000983583166666667 0.0109571433333333 -0.00299905 -0.0775033666666667 -0.0683479833333333 -0.0854858816666667 0.0113579016666667 -0.000594886666666665 0.00832600566666667 0.0584491028333333 0.0149429325 0.00240246333333333 0.00213300833333333 -0.00117985166666667 0.00777065 0.142442166666667 -0.00252510923333333 -0.0103828713333333 0.0180883816666667 -0.105471914 0.006474825 -0.00102863833333333 -0.0522426016666667 -0.006070025 0.0312565818333333 -0.000138975 -0.00372351396666667 -0.101765656666667 -5.36066666666661e-06 -0.0108579066666667 0.000288582733333333 -0.00399193483333333 0.00293959033333333 0.000337759 -0.000661959333333334 -0.00621651333333333 0.00205864266666667 -0.00583576333333333 0.03081453 -0.000513184166666667 -0.000839623166666667 -0.00929260666666666 0.0212507666666667 0.00073965 -0.00450991913333333 -0.0192907806666667 0.00850622583333333 -0.004304356 0.0238569923333333 0.0493470776666667 -0.06357857 0.0956656783333333 0.0538552273333333 0.000391380333333333 0.00820201666666667 0.0457617566666667 0.0422194366666667 0.00101550833333333 0.001117 -0.0974300033333333 0.0193963 -0.0125253033333333 -0.0487862166666667 0.00777074416666667 0.000122628333333333 -0.0773355333333333 0.011679515 0.00695956666666667 0.0190920016666667 -0.0191464285 -0.000324354333333333 -0.0568549726666667 0.0102370483333333 -0.000183158333333333 0.022990919 -0.0201088961666667 0.00946183333333333 -0.0221799366666667 -0.00711591333333333 -0.000687160833333333 -0.010045425 0.0238492666666667 -0.00350271 0.0133524666666667 0.00511125483333333 -0.00983508016666667 0.00773074 -0.0113634683333333 0.0289415033333333 0.00144903083333333 -0.000255395 0.006253695 -0.00158649666666667 0.00188061166666667 0.00269707666666667 -0.0112252938333333 -0.11621466 -0.151647 -0.0174411916666667 0.02026215 -0.00525081916666667 -0.031280785 0.0462784578333333 -0.0278153784 0.000379085 0.02131434 -0.00681940983333333 -0.010387508 0.0193665521666667 -0.00636268333333333 0.012010245 0.00564398 0.0100409403333333 -0.03989005 0.0544209666666667 0.0395928573333333 0.0100318 0.0855258056666667 -0.00555221733333333 0.017133625 -0.0773187068333333 -0.193367666666667 0.00274323833333333 0.00556040333333333 -0.0159463833333333 -0.0440117266666667 0.00280528166666667 0.03468504 -0.0121584483333333 -0.00449434333333333 -0.0135563716666667 0.0436691766666667 0.045090736 0.0274876021666667 -0.0235769603333333 -0.0243629413333333 9.4069999999999e-06 0.01091656693 0.00502458066666667 0.0801586483333333 0.0155026133333333 0.0121541151666667 0.00300446886666667 -0.00450384666666667 0.0212347555 0.0240509466666667 0.00837674333333333 0.0119000273333333 -0.0371507618333333 -0.00267365633333333 -0.0691372433333333 -0.00230751666666667 -0.0580296766666667 -0.008163573 0.0697904566666667 -0.0012635105 0.0199116316666667 0.059313375 0.00126803983333333 -0.0389297766666667 0.000743625166666667 -0.00380749 0.0305641316666667 -0.00307977316666667 0.0146309333333333 -0.0170187966666667 0.000493313 -0.0102777666666667 -0.07831639 0.0774499701666667 0.08614915 -0.0112984664666667 0.00392073633333333 0.00619502166666667 -0.0223757921666667 0.00247470116666667 0.00829839783333333 -0.000660992166666667 0.0166576666666667 -0.0061303025 -0.0171842483333333 0.0002835499 -0.0252357866666667 -0.0201877866666667 -0.0335032916666667 -0.02154325 -0.000801513666666667 -9.24216666666668e-05 0.00748690666666667 -0.0026699585 -0.00400839666666667 -0.0100894766666667 -0.0031142915 0.0317788583333333 0.028815067 -0.0579926 -0.002147495 0.00495139166666667 0.0225696198333333 0.00395895 0.0324431936666667 0.00221111666666667 -0.0263877773333333 -0.121623216666667 -0.107951433333333 -0.00928612666666667 0.071740105 0.01802915 0.0433093823333333 -0.00481004 -0.00971076666666667 0.00187420633333333 0.00159257216666667 0.0003823165 0.0260244543333333 -0.0128607875 -0.0183534933333333 -0.00232740016666667 -0.0497510185 0.115685666666667 0.01834881 0.147336 0.00288615583333333 -0.0020686095 -0.0433919205333333 -0.0069058225 -0.00148420016666667 -0.0300504716666667 0.00253429333333333 -0.00404080646666667 -0.183812833333333 0.0367937333333333 -0.007539721 0.177243166666667 0.123106166666667 -8.39716666666662e-05 -0.0191843 0.0148954933333333 0.0147829683333333 0.0143979901666667 -0.0185479166666667 0.0856168333333333 0.121011333333333 -0.00216018333333333 -0.0187066251 -0.0010332188 0.00460418249333333 -0.0189151266666667 -0.0721304066666667 -0.00551685985 -0.0193469333333333 -0.0112944323333333 -0.0110243776666667 -0.0118110083333333 0.0121261166666667 0.00666305333333333 -0.0203460983333333 -0.00122884833333333 -0.0140273363333333 0.005032715 -0.02122801 -0.139005383333333 -0.0267329011666667 -0.0365739131666667 -0.00797360866666667 0.00450441333333333 -0.0435251088333333 0.0724791 0.105698833333333 -0.0261103733333333 -0.102486865 -0.00454060983333333 -0.0995110583333333 -0.00761073783333333 -0.0201550533333333 -0.119192333333333 -0.00187224083333333 0.0708462683333333 0.0168458766666667 0.00483536833333333 -0.0015691065 -0.00301694466666666 0.000800803333333333 0.0274516728333333 0.00235188 -0.0603136 -0.0292082333333333 -0.000615389333333333 -0.0169425788333333 -0.0409770333333333 0.0182328666666667 -0.00308209 -0.0121413695 -0.0453820616666667 -0.00129398216666667 -0.00112440483333333 0.0134584596666667 -0.110889433333333 -0.000173082 0.0009168275 0.018476785 -0.0175502416666667 -0.0117935716666667 -0.000158139866666667 0.0759848533333333 -0.00837652716666667 -0.00798778666666667 -0.012848775 -0.028217225 0.0030946631 -0.00357442545 -0.00917399333333333 -0.00170847 -0.0110657866666667 -0.00331589 -0.000676671666666667 0.0544699016666667 0.0125251765833333 -0.00203810546666667 0.00102256483333333 0.00454999083333333 -0.0179826816666667 0.0264594966666667 0.00378193616666667 0.04733272 -0.0870286733333333 -0.0184557361666667 0.0209160473333333 -0.00365767666666667 -0.0158502738833333 0.0155465816666667 -0.02775295205 0.08200925 0.11118565 -0.0234257365 0.0185924533333333 0.00920401833333333 -0.00287672116666667 0.00409598916666667 0.0333231766666667 0.00249799 -0.00173238516666667 -0.0106282766666667 0.0954893433333333 0.06156015 -0.034341005 -0.00692256333333333 0.0252018 -0.002932785 -0.0466266083333333 -0.0228980983333333 0.0362064533333333 -0.0989704408333333 0.0803847166666667 -0.002008585 0.000715370166666667 -0.00472946533333333 -0.0985829433333333 -0.00159974166666667 0.0545536285 -0.00479769166666667 -0.0690198736666667 -0.00916125666666667 0.007755081 -0.0106401266666667 0.0297754741666667 -0.00716090166666667 -0.0203244883333333 0.000498576166666667 0.00217474116666667 -0.0145458666666667 0.00928015 0.00690138833333333 -0.0333200083333333 0.0211694116666667 -0.3138305 -0.000719745 -0.0133899111666667 -0.0685019823333333 -0.046160925 -0.0994434833333333 -0.00295894366666667 0.00128311983333333 -0.01870589 0.00497472666666667 -0.00930795653333333 -0.0665669 -0.0468261166666667 -0.00723779 0.0175434783333333 0.0101763828166667 0.0456953166666667 -0.009476431 -0.014980385 0.003116141 -0.0667317 -0.0039449579 0.00365371316666667 -0.025024961 0.00751935116666667 0.0281689166666667 0.00692619333333333 0.0416741 0.00485384283333333 -0.03307088 -0.04310866 0.0498538083333333 0.00656459 0.0101637266666667 0.00446696833333333 0.0191817166666667 0.0354529673333333 0.0323268083333333 -0.0540846333333333 -0.0981035666666667 0.000781482385833333 0.0023199385 0.00419344383333333 0.00571260566666667 -0.000476997333333333 0.00785690333333333 0.0154013 0.0211874766666667 0.000114229333333333 -0.00290407333333333 -0.00138277633333333 -0.013504995 -0.0370261783333333 0.0311105883333333 0.0301982616666667 0.0121320766666667 -0.02597424 -0.00481047333333333 0.0222870783333333 0.00216669348333333 -0.005054294 -0.000189035 0.0379890936666667 0.00102249466666667 0.0384132881666667 0.0752564333333333 0.00017586 -0.04873995 -0.0126663216666667 0.0273232975 -0.00511067516666667 0.001843425 0.00541496683333333 0.009292985 0.00144471333333333 -0.0214761533333333 0.04077 -0.01313715 -0.00535422166666667 0.00294088316666667 0.000558141666666666 0.0154003425 -0.036896805 0.00785462316666667 -0.0045510155 -0.0738121483333333 -0.0238042683333333 0.000468669833333333 0.0305624066666667 -0.0350819103333333 0.0912076733333333 0.0388002166666667 -0.00622928333333333 0.00110448183333333 0.00657203833333333 -0.022425815 0.00091229555 -0.0144802453333333 -0.00179524983333333 -0.0572978433333333 -0.0516173046666667 -0.0125786216666667 -0.0469574366666667 -0.00883065666666667 -0.0111267989166667 -0.0343891666666667 -0.0194089863333333 -0.0338774333333333 0.009282385 0.0104274643333333 0.00393164533333333 -0.000673596666666667 -0.0462055333333333 0.005313681 0.00858307166666667 0.0117866491666667 -0.00608922666666667 -0.0200877283333333 -0.00243350166666667 -0.00295252666666667 -0.000640478 0.025984575 0.008085476 0.00293804633333333 -0.0104082666666667 0.01103544 0.000784806666666667 -0.03793271 0.0851935283333333 0.0252495533333333 0.050333603 0.00776730683333333 0.02113105 -0.0010078105 -0.00854893333333333 0.00424106766666667 -0.0387350833333333 -0.00747044503333333 -0.00440152505 -0.10649065 0.00628085666666667 -0.00341838766666667 0.000808306666666667 -0.001661555 0.0452240683333333 0.0114966966666667 0.00272228 -0.00887093833333333 -0.04192945 -0.00890750833333333 -0.00310377166666667 0.00260873368333333 0.000454545341666667 0.00185936416666667 0.06050618 0.00962370766666667 0.000159991 -0.009650987 0.00134602666666667 -0.0106910078333333 -0.042978465 0.0934691333333333 -0.142816383333333 0.0181222466666667 -0.005601015 -0.007892395 0.0123719798333333 0.212028833333333 0.0146757233333333 0.144116166666667 0.00891873333333333 0.00716735 0.00803078166666667 -0.00167078333333333 0.004898365 0.0208435633333333 -0.0047469775 0.00421255833333333 0.0634239973666667 -0.0138545348333333 0.00834551833333333 0.1679941 0.0082706785 -0.0110239475 -0.000970293333333333 -0.02043198 0.00307536166666667 -0.0543816633333333 -0.0194639616666667 -0.00945486066666667 -0.0148329778333333 -0.0589414833333333 -0.0265514166666667 0.0002763515 -0.066404615 0.00259551 0.03634104 -0.00198460383333333 0.000839916833333334 -0.00110001333333333 0.00531420183333333 0.0266678491666667 -0.00129405066666667 0.00610372333333333 -0.0432072751666667 3.81056666666668e-05 0.00361447 4.46530833333335e-05 0.0057755765 0.0192378583333333 -0.00474013366666667 0.00294052166666667 -0.1078049 -0.0151667076666667 -0.0326779416666667 -0.00639463516666667 0.00215622783333333 0.134494833333333 0.0145420735 0.00469440166666667 0.157311006666667 0.183096733333333 0.009191755 0.0800767 0.0450690833333333 0.0106716833333333 0.0801181 0.0300672666666667 -0.00424815316666667 0.00495365166666667 0.010258115 0.00346595866666667 0.00371386933333333 -0.00422351833333333 0.004204035 0.00200234666666667 -0.00298317166666667 0.0362133049 0.00577025666666667 0.036212435 0.0723178433333333 0.0897170333333333 -0.00801190166666667 -0.00239442 -0.000374693333333333 -0.00432350333333333 -0.000270009833333333 -0.0113963953333333 0.00684176033333333 0.001326071 0.000417109066666667 0.00713396516666667 0.04581218 -0.00103309333333333 0.00443839 -0.00192991833333333 0.00853827166666667 0.0213609883333333 -0.00575893886666667 -7.28383333333337e-06 0.0133377378333333 0.0132894241666667 -0.0190392041666667 0.000865115 0.022405455 0.00311936 0.00714938581666667 0.0531125133333333 -0.00699910333333333 -0.00316687166666667 0.00383740333333333 -0.0143136816666667 0.003489685 0.00500570833333333 -0.0334041115 -0.000958627 0.0339416438333333 -0.00376899166666667 0.008109745 0.02074543715 -0.0438418816666667 0.0301368033333333 -0.0405809666666667 0.00119961966666667 0.028816715 -0.0267985456666667 -0.0051914725 -0.00372008383333333 0.00111189333333333 -0.00120838416666667 0.0667615333333333 0.00293641866666667 -0.00665414933333333 0.00135000466666667 -0.176929 -0.05516379035 -0.000689345 -0.010891755 -0.00605603 -0.00132272453333333 -0.030442085 -0.00454744266666667 0.000850467 -0.00215501133333333 0.009160849 -0.006987385 0.034497655 -0.001352655 0.009228295 0.0233521906666667 0.00266501783333333 0.03519521 0.00487898383333333 -0.000153511666666667 -0.0156838561666667 -0.00382105123333333 -0.0139167203333333 0.000133694999999998 0.010054825 0.0430225533333333 -0.00577561566666667 -0.025135214 0.0389737666666667 0.0377036938333333 0.0423369833333333 0.0578433083333333 -0.00754371833333333 0.00294621766666667 -0.0306627616666667 -0.000408681 0.0646509141666667 0.022078025 0.0104774633333333 0.0804605448333333 -0.000967069666666667 0.00510791996666667 0.0198903066666667 0.0619743 -0.007615249 0.008040134 0.00355103633333333 -0.00320000566666666 -0.000547900000000002 -0.00229110981666667 -0.00503928166666667 0.043975475 -0.0038709207 -0.00324324333333333 -0.0414752166666667 -0.0133458716666667 0.0412202166666667 0.119815783333333 0.00737146833333333 0.09208137 -0.03704435 -0.00842668533333333 -0.0172419373333333 -0.102056333333333 -0.024709245 -0.00868910216666667 -0.005014033 -0.006200365 -0.123431128333333 -0.0137407333333333 0.132540733333333 0.00301701333333333 8.70598333333332e-05 0.00600079 -0.141170511666667 -0.0344523486666667 -0.0623686616666667 -0.1610441 0.02315327 0.00141220583333333 0.0837346166666667 -0.0147366106666667 -0.00374737966666667 -0.0100575295 -0.0125454033333333 0.00181701366666667 -0.00681516716666667 -0.00390218833333333 -0.00213798666666666 -0.0593896166666667 -0.00216005666666667 0.03511172 0.00262796166666667 -0.0171360016666667 -0.0614298583333333 -0.00580884166666667 -0.0838039333333333 0.00106632 0.0515223817833333 -0.01245411 0.072918255 0.0157803845 0.00623246 0.00486340833333333 0.005952075 -0.00645078833333333 -3.88333333333327e-05 0.0139154566666667 0.02416757 0.0449035516666667 -0.0351657583333333 0.00109939333333333 -0.001974172 0.000740848333333333 -0.00125220366666667 0.0041100145 -0.00875436033333333 0.005002116 -0.000824667333333333 0.0222225633333333 -0.00572945233333333 0.0031517925 -0.0298585416666667 -0.00414933833333333 0.089997665 0.00310487466666667 0.00354510833333333 0.00119408406666667 0.0229438633333333 0.00371520133333333 0.0562666683333333 -0.0589469433333333 -0.00825577 -0.005997815 -0.00213571666666667 0.00334383166666667 -0.000757215366666667 0.0231769683333333 -0.0051957 -0.00452997316666667 -0.0872110466666667 0.00129374816666667 -0.0933703833333333 0.00309365621666667 -0.000545293333333333 0.0455055 -0.00260829333333333 0.000600911666666667 -0.00705342833333333 -0.02515943 0.00157995215 -0.004482515 0.12146015 0.0129421821666667 -0.00205016166666667 -0.090996 0.0152713843333333 -0.0143990421666667 0.0247069166666667 0.00130456833333333 0.0351657833333333 0.003063005 0.0632453646666667 0.01466603 0.04281298105 0.00999929233333333 -0.00353254333333333 0.00141753333333333 -0.00602261333333333 -0.00509642 0.0207692333333333 0.00158774166666667 -0.00881296166666667 0.009041555 -0.0147682766666667 -0.0409688 -0.0125097999666667 0.0357189666666667 -0.00325338666666667 0.00708607666666667 -0.000534795166666667 -0.0017342207 -0.00916906666666667 0.00930378066666667 -0.00597624333333333 -0.0468764673333333 0.0848963 -0.00930086383333333 -0.0233574416666667 0.000110163333333333 0.00601648416666667 -0.00219559 -0.001663453 -0.0035101835 -0.00732699666666667 0.009304305 0.0145133183333333 -0.0277287616666667 0.003320945 -0.0293487383333333 -0.0292648866666667 -0.00392111666666667 0.040737811 0.025287158 0.00303858468333333 0.0011287745 -0.00155981316666667 -0.00118840666666667 0.0310684266666667 0.0735253333333333 -0.00121235616666667 -0.00329392833333333 -0.0163875716666667 0.00846277833333333 -0.00654546616666667 0.0010502 -0.01637175 0.00158963203333333 0.000194556516666667 0.0149592173833333 -0.0502995716666667 0.00762888166666667 -0.203967666666667 -0.002407448 -0.0422877816666667 7.3326666666667e-05 -0.0240217656666667 0.0276064566666667 0.0005160315 0.0451455833333333 0.00510887466666667 -0.0120082066666667 0.0045606 -0.000167959166666667 -0.00297923253333333 0.00910505166666667 0.006281955 0.000288078833333333 0.0980108168333333 0.000891126666666667 0.0170338768333333 0.00605620966666667 0.004623049 0.0329787481666667 0.0213801146666667 0.0388656088333333 -0.00475732333333333 0.00536866 0.0470269116666667 0.00441093833333333 -0.00413625533333333 0.013350935 0.000630913333333333 0.0148976266666667 0.00898657333333333 -0.0134909586333333 -0.000545117333333333 0.00363625166666667 0.034211142 0.00240681366666667 -0.00417518236333333 0.0435705316666667 0.0169503056666667 -0.0194539908333333 0.0204274015 -0.110881933333333 -0.00720119166666667 -0.0307851833333333 -0.139200586666667 -0.02152144 -0.011739315 -0.0149866288666667 -0.0226367333333333 -0.00381309333333333 -0.03329289 -0.00978428333333333 -0.003010652 -0.006123605 0.0164307483333333 0.00351323916666667 1.55899999999999e-05 -0.0303071016666667 0.0090591205 0.0179987716666667 0.0045868475 -0.00416800233333333 -0.0846819783333333 -0.00382802733333333 -0.0312241683333333 0.00282277666666667 0.0149613055 -0.00211092833333333 0.00445335983333333 0.027007915 -0.00404273666666667 0.0188178483333333 0.00407254166666667 -0.00298502428333333 0.00134354133333333 -0.00101395666666667 -0.0117176766666667 0.00256132333333333 -0.00764263833333333 -0.03543695 0.0004735035 -0.000560036666666667 -0.00493848366666667 -0.017453571 0.00164231666666667 -0.025965915 0.00113161066666667 -0.0379699833333333 -0.01200348015 0.0263054333333333 0.00128179333333333 -0.00637862 -0.0135765666666667 0.0090133245 0.0441333583333333 0.0110019221833333 0.00127846883333333 0.000804424613333333 -0.00128489333333333 0.00108754716666667 -0.00645607716666667 -0.00181024333333333 -0.00480537183333333 -0.0161927088333333 -0.00301570333333333 0.0007546135 -0.03545055 -0.01325684 0.0477719833333333 0.00155008666666667 -0.000150176166666667 -0.00640227443833333 -0.00357460833333333 0.0356877733333333 -0.0499413833333333 0.0718053483333333 0.0285671666666667 0.0428701886666667 0.00513009333333333 -0.0170865818333333 0.0451159405 0.0244100416666667 -0.0575539008333333 -0.00396443163333333 0.001162965 -0.00103502483333333 0.00779253083333333 -0.041212494 0.0124340091833333 -0.012090625 -0.00933478833333333 -0.006618295 0.002026396 -0.005666675 -0.00696249 -0.0345836333333333 0.0137401197166667 -0.0259311308333333 0.0726229786666667 0.00275064616666667 -0.00407840333333333 0.0007167035 -0.00964224833333333 -0.00112243333333333 0.00204780166666667 -0.00726050073333333 -0.00429073616666667 -0.00719496333333333 0.000505595833333334 0.113884565 0.0315519816666667 -0.00122916316666667 0.0337679885 -0.0222285566666667 -0.0247839431666667 0.00787349916666667 -0.0410179973333333 0.09431195 4.64266666666666e-05 0.0356470133333333 0.00240186666666667 8.80343333333334e-05 -0.0250614383333333 -0.003395098 -0.014455155 0.160875791666667 0.0651462166666667 0.013725903 0.0003635357 -0.0260693616666667 -0.0253155669 -0.0273801916666667 -0.000552561166666667 -0.00452563666666667 -0.010185865 -0.070497445 0.127669866666667 -0.00919676 0.0100677833333333 -0.0267302166666667 0.0214984666666667 0.0170424433333333 -0.0152814116666667 -0.0176400983333333 -0.00145838666666667 0.0604672333333333 -0.00188027233333333 -0.061387815 0.00086562935 -0.0528011333333333 0.00349246333333333 0.0453521066666667 -0.017191879 0.03537713 0.00536448433333333 0.00531669866666667 -0.0151238355 -0.00316581833333333 0.00759123333333333 0.0153095833333333 -0.0469938833333333 -0.0487344166666667 -0.0122908921666667 -0.00226995666666667 -0.0971765366666667 0.0308039366666667 0.01421834 0.000265716333333333 -0.00391811433333333 -0.0024993765 0.0117128216666667 -0.0072368855 -0.00131641975 0.000451285 0.1135509 0.0334532133333333 0.01517888 -0.0013000323 -0.0184065293333333 -0.0666754483333333 0.00847433 -0.00109359766666667 -0.00030719 -0.0223056533333333 0.00474947915 0.00784865666666667 -0.01342872 -0.0405744866666667 -0.018957142 -0.00260552733333333 0.0306861633333333 -0.00525989666666667 0.0191769166666667 0.00714750666666667 -0.00720531133333333 0.04825437045 0.0261381583333333 0.118516238833333 0.0256610433333333 0.0592786466666667 0.0149735883333333 -0.00189292233333333 -0.00688801233333333 0.0467610333333333 -0.0512009333333333 -0.0119269313333333 -0.00952082366666667 0.00250941533333333 0.00292051833333333 0.00175479866666667 0.000196231666666667 0.06076412 0.000333096666666666 0.0261245783333333 0.000214374285 -0.00104323 0.00199711766666667 0.135699283333333 -0.00251739483333333 -0.000838267833333334 -0.00834267616666667 -0.0424841433333333 -0.000722084833333334 -0.002240935 0.00686027866666667 -0.00208844 0.008443045 -0.0295141166666667 -0.051416567 0.00464451166666667 -0.00171754766666667 0.00520703666666667 -0.00651073533333333 -0.00338069 -0.01031466 0.0016845765 -0.014798065 -0.00298641333333333 -0.000152891666666667 0.00725374333333333 0.00427092816666667 0.0031383175 0.004727685 -0.0591879716666667 -0.00496782 0.0111333193333333 -0.0303586833333333 0.05555994 -0.00101522316666667 0.000380472 0.0110520283333333 0.000255980333333333 0.0238483666666667 -0.0046755015 -0.095730683 -0.00994018733333333 0.009085755 0.00104343166666667 -0.00205474 -0.00927345816666667 0.08208595 0.004051878 -0.0317932666666667 -0.0537485366666667 -0.00837651666666667 0.000814086666666666 0.00329634366666667 0.0003015815 -0.000434963833333333 0.0623565533333333 -0.03415675 -0.0250861965 -0.00723589571666667 0.00535595833333333 -0.00377512683333333 0.00604973933333333 -0.0240213583333333 -8.80379999999999e-05 -0.00360495375 0.0431866175 -0.0165782666666667 0.0214912933333333 0.00544925833333333 -0.0136293783333333 -0.00506899833333333 -0.00609263483333333 -0.0249291946666667 -0.005150215 -0.00732633666666667 1.0859333333333e-05 -0.00128606816666667 0.0677818633333333 0.031721379 0.02197388 0.00206061666666667 -0.10900399 -0.0294214183333333 -0.0027824635 0.00202222 -0.00701086666666667 -0.0346434666666667 -0.01625174 -0.0149652116666667 0.00418481166666667 0.0190719583333333 -0.0367135666666667 -0.0190713753333333 -0.06467469 -0.00556525416666667 -0.0393939683333333 -0.000631855833333333 0.0016025795 -0.0945568533333333 -0.000761165 0.0185123283333333 0.00165731333333333 -0.000598966333333333 -0.0254595483333333 0.0580086266666667 0.216465533333333 0.00551557666666667 0.0382092716666667 0.0385825153166667 0.0870106 0.0213200183333333 0.0649485333333333 0.02473047 0.203497716666667 -0.004609335 0.0192398133333333 0.02189115 0.0179836866666667 0.0177331566666667 0.00064016 0.0319303833333333 0.038260065 -0.0411966433333333 -0.0779900833333333 -0.004547973 -0.000291224 -0.00833758283333333 0.00144711833333333 -0.00526849333333333 -0.0681149616666667 0.00998351166666667 0.0172105566666667 -0.0001333566 -0.0028501632 0.000317224 -0.0065569175 0.013950645 0.00097116 -0.00521196166666667 0.01163545545 -0.00139753975 0.144612175 0.003232502 -0.0175631151666667 0.003611688 -0.0205389523166667 0.00383307308333333 0.00181442883333333 0.00183950033333333 -0.0001502595 0.0004046925 0.0643764666666667 0.07028821 -0.0726044705 0.00806821166666667 -0.00098655 -0.0299379166166667 0.0158654407166667 0.00873211266666667 -0.0112364233333333 0.0250885716666667 -0.0126107333333333 0.0028940225 -0.000982693333333334 0.00578600333333333 0.0549206833333333 -0.00457271566666667 -0.0014597665 0.001044786 0.0275571833333333 0.0030149495 -0.0207502116666667 -0.0104907208333333 0.00308510033333333 0.00270049955 0.0153649673333333 -0.00406283833333333 0.00127289833333333 0.00066435 -0.0057762 -0.06933812 0.00566464 0.167354066666667 0.0282761233333333 0.0143468728333333 -0.00484219166666667 0.165649683333333 0.0376406766666667 -0.0915762 0.016951642 -0.0525157356666667 -0.05440715 -0.000105986666666667 0.0299456066666667 -0.00294469166666667 -0.0113644705 0.00175981783333333 -0.0100858316666667 0.00796962833333333 0.00211601166666667 0.00771756666666667 -0.005479315 0.00224925333333333 -0.0100111416666667 0.00333751566666667 -0.00140350533333333 0.00441625016666667 0.000916051716666667 0.05443472275 0.0173114523333333 0.010579225 -0.00139621283333333 0.179238333333333 0.0134380683333333 0.0858262833333333 -0.0211607666666667 0.002753699 -0.05726137 -0.00138272733333333 0.04639219 0.00268930666666667 -0.0112316015 -0.00358490233333333 0.00530102983333333 -0.00580268516666667 -0.022752285 -0.0550846233333333 0.0189224483333333 0.00502845666666667 -0.0124668166666667 0.003497755 -0.001056929 0.000102831166666667 0.005934995 -0.0414530788333333 -0.0383505428333333 -0.000370845166666667 -0.000458066666666667 0.0501233333333333 0.0175898866666667 -0.00665228333333333 0.0158046166666667 0.00232811333333333 0.0604345583333333 -0.00437101345 0.000113171666666667 -0.00130627883333333 0.000749584166666667 -0.0100377966666667 -0.005329187 -0.0629848833333333 0.000619347666666667 -0.00448409833333333 -0.002903087115 -0.0479255581666667 -0.00354072566666667 -0.0051590575 0.009311835 -0.00492649333333333 0.00362551166666667 -0.0682700016666667 0.0226383266666667 0.00079872 -0.00216567333333333 0.0184569766666667 0.0949877166666667 -0.00984845833333333 0.118754983333333 0.0127623703833333 0.0099146 0.01656621 0.00240259166666667 -0.00148972833333333 0.085684975 -0.0164673301666667 0.00113175383333333 0.00630105166666667 0.0216096388333333 0.00827110833333333 0.026175545 -0.00230999333333333 0.01613332 -0.0297991466666667 -0.00941717166666667 -0.000858790666666667 -0.03001929 -0.001771778 0.00558561466666667 0.0021223635 -0.00172102666666667 0.00688078 -0.0100274183333333 0.000293856666666667 -0.00134309583333333 -0.012815199 0.0445794833333333 0.00388927666666667 -0.006137065 0.0398584933333333 0.0079870935 0.000642106666666667 -0.0211438321666667 0.00612142 -0.000557978333333334 0.0066567685 0.02696551 0.00411428166666667 0.0163211833333333 0.00916633833333333 0.0148940378333333 0.0538145833333333 -0.00269833166666667 -0.00160417416666667 0.005350185 0.003581743 0.0177497483333333 0.001090715 0.000971111333333333 -0.04592498 -0.00424093333333333 -0.00203915321666667 0.008963161 0.000357283833333333 -0.000624937333333333 0.00253113566666667 2.2972833333333e-05 -0.05317285 0.00653819666666667 0.0425385978333333 -0.0125436683333333 0.0221622068333333 0.007283255 0.0177330256666667 0.0249487468333333 -0.004762795 -7.98698333333334e-05 0.018662345 0.0533159833333333 -0.0600454533333333 -0.0473919166666667 0.0235000616666667 0.003184252 -0.0274906581666667 -0.123172333333333 -0.0799037333333333 -0.016367495 0.003892351 0.00916077333333333 0.0118859565 0.00314520216666667 -0.0933038333333333 0.01823313 0.016860784 -0.0119969653333333 -0.0535427966666667 -0.112931433333333 0.00981446 -7.27999999999995e-06 -0.00300431166666667 0.00985349 0.00137028666666667 0.01231927 0.0100708666666667 0.008078095 0.0005147405 0.01524014 0.001021512 0.00338066666666667 0.04959387 0.123751829333333 0.0149645261666667 -0.000279905 -0.00524587166666667 0.014523492 0.0164388333333333 -0.000999674833333333 -0.001780965 0.0111486566666667 -0.0674197 -0.00614113666666667 0.015664505 0.00818992 0.0301643 0.022803469 -0.0498555866666667 -0.107868866666667 -0.00239412783333333 -0.00617309 0.000404462 -0.0216395356666667 -0.00426043983333333 -0.000292388 0.162373 -0.0855751666666667 -0.000909828266666667 0.000550997266666667 -0.0268892353333333 -0.00461119666666667 0.0404747801666667 -0.00850893966666667 0.0109153223333333 -0.01733979 0.01191462 -0.011549505 -0.0456947016666667 -0.0306645366666667 -0.00568628083333333 0.166480183333333 0.0717728733333333 0.012047845 0.05489658 -0.0041499536 0.00806152583333333 0.0138353633333333 -0.0458131866666667 -0.0488269833333333 0.00543996216666667 0.00336563 0.00127403833333333 -0.005227175 0.00571285383333333 -0.025969543 -0.00116067866666667 0.00111437666666667 0.00307950166666667 -7.25456666666667e-05 0.00416226333333333 -0.0200065556666667 -0.0092973995 0.0039629 0.00146026833333333 0.0110803333333333 0.00637183666666667 -0.0111059203333333 -0.0142145333333333 -0.00110841616666667 0.00622122666666667 0.00142058 -0.0317126333333333 -7.6945e-05 -0.081263235 -0.0185044266666667 -0.00418687683333333 0.00851178 -0.0114774081666667 0.0153345416666667 -0.051865075 -0.0147376083333333 -0.0252742293333333 0.0814898166666667 0.00788659333333333 -0.00288793726666667 0.0107368166666667 0.00511043316666667 -0.00449671 0.00625420666666667 -0.005235836 0.00513651833333333 -0.02455826 -0.0214149156666667 -0.0756190666666667 0.00133354866666667 -0.193219 -0.003038019 0.0451472537333333 -0.0266955 -0.116518133333333 -0.289879666666667 -0.136511883333333 0.00573704266666667 -0.107169548333333 -0.07394728 -0.0293542666666667 0.0184941033333333 -0.0491833841666667 0.000362491666666667 0.00162301483333333 0.0667555466666667 -0.001609642 0.00525072316666667 0.0367640583333333 0.0880921288333333 0.00777572016666667 0.0001686215 0.1866466 0.0231126683333333 -0.00833873333333333 0.00587493766666667 -6.63628333333334e-05 -0.00721014666666667 0.0138380871666667 -0.0047892435 0.03220665 9.71433333333332e-05 -0.00611784003333333 0.01310825965 -0.01008976 0.018118081 -0.0209808383333333 0.02002667045 0.00740269666666667 -0.00469521133333333 0.0166686833333333 -0.0077931665 -0.0002694365 0.00683451583333333 -0.00140805833333333 0.0136806503333333 -0.0780302948333333 0.0185480166666667 0.00379464 -0.0110738533333333 0.030386525 -0.06632031 -0.053326515 -0.139864833333333 -0.0560741833333333 -0.1367225 0.0768149 0.0618082833333333 0.030226019 0.00251957 -0.0218552033333333 0.0406086843333333 0.0020926825 -0.00641799833333333 0.0245420083333333 0.00528648133333333 0.0337021048333333 -0.110706326666667 -6.78966666666666e-05 -0.000639003333333333 0.0119417121666667 -0.0596298583333333 0.0926707333333333 -0.00289247333333333 0.0100756846666667 -0.04172195 0.0224872958333333 -0.0251527161666667 -0.03800715 0.00808311166666667 -0.00295844 -0.00330179 -0.0547123333333333 -0.0104350133333333 0.0029788885 0.0509689266666667 -0.0334672 -0.0165198916666667 -0.00927446433333333 -0.00774624333333333 0.00483032666666667 -0.00465345866666667 0.01686536 0.014371322 -0.000349213933333333 0.00414647166666667 -0.002915695 0.00305488666666667 -0.011016621 -0.0219502833333333 0.007081505 -0.0797230666666667 -0.0596754333333333 -0.0659626166666667 0.00100359733333333 0.00736953016666667 -0.000590453666666667 0.00368483833333333 0.0360833466666667 0.0442515833333333 -0.00596721 -0.00538669666666667 -0.00153578616666667 -0.0100083571666667 -0.0413948983333333 0.00362169816666667 -0.000206764333333333 0.010694725 0.00442502433333333 -0.00788570166666667 0.021205115 0.0341104566666667 0.00255323116666667 0.00822220666666667 0.000599371666666667 0.006234892 0.002953485 -0.000636964566666667 -0.00560479333333333 -0.00452982616666667 -0.00824787833333333 -0.00141084433333333 -0.000104824833333333 -0.0292310425 -0.0019718595 -0.00349467666666667 0.0190060216666667 0.0766039898333333 0.0658914266666667 0.00254014833333333 0.0182976483333333 -0.0144767833333333 0.00171346333333333 -0.005346925 0.03872786725 0.00410897 0.132394788333333 0.000889983666666667 -0.0128081433333333 0.00848778666666667 -0.0432512066666667 -0.000549975 -0.00298483833333333 0.0917722383333333 0.00299636683333333 0.000224324833333333 -0.00387832533333333 0.001665665 -0.00360981 0.07273241 -0.0520055666666667 -0.001220588 0.0150949916666667 -0.01581028 -0.000956665 0.00638568166666667 0.00349122833333333 0.021925494 -0.0106124433333333 0.00494942166666667 -0.0402051021666667 0.0153924233333333 -0.0111972723333333 0.026374678 0.0107973016666667 0.008489915 0.0139164916666667 -0.00084262315 -0.01906381 0.0278908446666667 -0.000934370166666667 -0.0037988855 -0.0298782916666667 0.00643308333333333 -0.0140538403333333 0.01549119 -0.0001669365 0.04156211 0.0353579316666667 -0.00882405833333333 0.029129315 0.00212013216666667 -0.128536333333333 0.01257303 0.02113079 -0.00287212096666667 -0.0181760566666667 -0.00110733166666667 0.00672841666666667 -0.00318018616666667 -0.002890532 -0.01926671 -0.00358029333333333 0.016779085 -0.003303332 0.00417837383333333 0.0120996661666667 0.00481512333333333 0.00485398183333333 0.00682546166666667 0.00786168883333333 0.003906055 -0.0230707033333333 0.12189265 -0.00394181166666667 0.00673140128333333 0.00125058 0.00418829833333333 0.0138980766666667 0.0149977373333333 -0.000642155666666666 0.0085779609 0.0245297383333333 0.00493094295 -0.0394734108333333 0.0305872166666667 0.01258469 0.0148952833333333 0.002452743 0.019196905 0.001497655 -0.012030525 -0.00585639083333333 0.00718490366666667 -0.0438553166666667 0.0371286783333333 -9.95366666666667e-05 -0.0557514950166667 0.00434582166666667 0.0704396366666667 0.00959420583333333 0.0449377333333333 0.0443754916666667 -0.000219873333333334 -0.00501501683333333 -0.054368 -0.029273285 0.001207955 -0.003314405 -0.00901187666666667 -0.0708560083333333 -0.00428268 0.0162715831666667 -0.010864185 0.00406886435 0.111817666666667 0.049379095 -0.0483902433333333 0.14045865 0.0099868285 0.008010938 -0.0356245016666667 0.00235216133333333 -0.01341555 0.00686701116666667 0.0033209035 0.0196311416666667 0.09289198 0.140327816666667 -0.06486676 -0.106091183333333 6.75818333333333e-05 0.00491693166666667 -0.011918134 0.0213762666666667 0.0389121728333333 0.16957495 -0.0769945395 -0.00600348833333333 -0.0021614241 0.00651706373333333 -0.008570605 0.039007465 0.00547091166666667 0.00558697316666667 -0.00204762333333333 0.000737548333333333 -0.0993675666666667 0.00578277666666667 -0.00650579816666667 -0.0005684465 0.00366485833333333 -0.0320842543333333 0.00272374316666667 -0.00366058533333333 -0.005038375 0.0165292491666667 -0.0120204555 -0.0360223366666667 -4.29433333333336e-05 -0.0201607383333333 -0.00048575615 0.00637091833333333 -0.0164508716666667 0.0499534083333333 -0.0188053216666667 0.0100150688333333 0.00526829333333333 0.0489070866666667 0.00262543333333333 -0.00421355266666667 -0.000432501666666667 -0.0039342275 -0.002859826 -0.0724573 -0.1326583 -0.0071001545 0.00124934183333333 0.00445181183333333 0.0102368283333333 0.0101591866666667 -0.00890100016666667 -0.000450195166666667 0.003178891 0.0294234333333333 0.00322668466666667 -0.0572577275 0.0230824383333333 -0.0130718195 -0.0208648533333333 0.0479016 -0.011904842 0.0118858666666667 -0.0481205083333333 -0.0100168161666667 0.00762452666666667 -0.00458452666666667 0.0283807146666667 0.03660601 -0.0302137166666667 0.01679562 -0.00238352166666667 0.0041022755 -0.00223205916666667 -0.0515849783333333 -0.0289484833333333 -0.00336363 -0.0527844719 -0.00826197333333333 0.00474084333333333 0.00100852 -0.0007116205 0.004520635 0.0549662833333333 -0.00797444833333333 0.0515193326666667 0.0242475 0.00836576666666667 -0.000190156666666667 0.011163685 -0.00147426166666667 0.0643708365 -0.00315104833333333 -0.0245513913333333 0.05685875835 0.0252479666666667 -0.003710575 -0.00643281333333333 -0.00569363421666667 0.0325924313333333 0.023671487 -0.0137626366666667 0.0138353695 0.008837125 -0.00279227333333333 0.00346699666666667 0.000934390833333333 0.00314968 0.008970895 -0.000313916333333333 0.00428751666666667 0.0578033166666667 -0.00690025233333333 -0.00115954 -0.0334509633333333 0.0114485833333333 -0.0146088383333333 0.0247297631666667 -0.001660565 -0.00909061333333333 0.00784686833333333 0.0529201533333333 0.0219122838333333 -0.0309887333333333 -0.047486 -0.0905136816666667 -0.00374758666666667 -0.01534385 0.0446676583333333 -0.01719358 0.0539364380166667 -0.000824089999999999 0.0031016185 0.112764601666667 -0.00852407166666667 0.001581909 -0.000660728333333333 0.00386678166666667 0.00205659166666667 0.0639635 -0.000793582500000001 -0.0151728566666667 0.0576403833333333 0.0393610466666667 0.0153274366666667 0.00799749216666667 0.0251414666666667 0.00147187283333333 -0.00132108195 0.00951140436666667 0.0123666533333333 -0.013277385 0.00149817833333333 0.00427837063333333 0.0787307466666667 -0.00233665 0.0201434216666667 -0.00013376 0.0002419785 0.000942095 -0.00681725333333333 0.00594704616666667 0.0007990585 -0.0055853265 -0.00789947183333333 0.01705171 -0.00161495016666667 0.000208878734166667 0.0327077266666667 0.00139432666666667 -0.000711682333333333 0.0039170545 -0.00597186666666667 0.010743111 0.114558 0.00567174666666667 0.00433858166666667 0.06902579 -0.00905130766666667 -0.002180765 0.00106569733333333 -0.00170559333333333 -0.0307956548333333 -0.00268422816666667 0.0102973433333333 -0.0017564465 0.113668433333333 -0.000896366 0.0058953325 0.185880083333333 0.001867633 -0.0172018333333333 0.00220240916666667 0.01940899 -0.00247973566666667 0.00373029266666667 -0.0141999455 -0.00279096666666667 -0.00307701416666667 0.00093786065 -0.0004802085 -0.0394155468333333 -0.014640975 -0.0145534683333333 0.0117433925 0.00484808733333333 0.00283300166666667 0.0136322516666667 -0.00714213466666667 -0.00225188616666667 -0.0509671611666667 0.00184331516666667 0.000782296833333333 0.000656498333333333 0.0206474573333333 -0.0137712836666667 -0.00938221333333333 -0.00077135925 -0.0298730516666667 -0.000350133333333334 0.0375886556666667 -0.00419879333333333 0.00888418333333333 0.0183088883333333 -0.000224418666666667 -0.00213958833333333 -0.0318481159333333 -0.0149276678333333 -0.00166101833333333 0.0433504191666667 -0.006875535 -0.00116773633333333 0.00146555833333333 -0.003910727 -0.00266909283333333 0.0160272633333333 -0.0144917515 -0.00968002 -0.0697458166666667 -0.0485630583333333 -0.00330491 -0.00793249833333333 0.00227612883333333 0.00200546883333333 -0.00383862333333333 0.00876184666666667 -0.000720553333333333 0.0028747065 0.026355595 0.00578811716666667 0.0040711935 0.003725005 0.0035578295 -0.00223035133333333 0.00325434333333333 0.006523545 0.00361538666666667 0.000188362333333333 0.0160525683333333 0.0621751133333333 0.0465062536666667 -0.00511115016666667 -0.000537589033333333 -0.00023698 0.000548104666666667 -0.0150235555 0.000635311333333333 -0.015471015 0.00560582 0.0126170851666667 0.00375387666666667 -0.0118912683333333 0.0419832792166667 0.0523946466666667 0.0703172 -0.042762245 -0.0214368745 0.05062433 -0.00591613166666667 0.00504913333333333 -0.0184385083333333 0.0225787316666667 -0.010702625 0.0127572266666667 -0.013005835 0.0380102643333333 -0.00134519983333333 0.000517558333333333 -0.0159644917833333 -0.0394517083333333 0.00817475616666667 -0.00467421166666667 -0.0611698283333333 -0.02705835 -0.00399277666666667 0.0252382283333333 -0.0632294166666667 0.0219169483333333 -0.00318292333333333 0.0538387483333333 0.000160211666666667 -0.00531401483333333 0.00608143216666667 0.0108943491666667 -0.0245767431666667 -0.00367743766666667 -0.00590791666666667 0.00965865166666667 -0.07224485 -0.00145593 0.0416662366666667 0.0053366845 0.00184017116666667 0.0104396833333333 -0.0164780163333333 0.00149956916666667 0.00337717166666667 -0.0561829533333333 -0.0167113166666667 0.0130338863333333 -0.000872586 -0.0688407666666667 -0.00881168366666667 0.0104648133333333 0.00290946916666667 -0.022788695 0.000584196 0.0487633433333333 0.0226809635 0.014867825 -0.00525716166666667 -0.00572014983333333 0.0106349495 0.026227105 0.036995521 -0.00694567166666667 0.000644711166666667 0.000919368500000001 0.0102805666666667 0.02964439 -0.00868608666666667 0.024733385905 -0.0236491986666667 -0.000235851666666665 0.00247460333333333 0.0743681333333333 -0.00597849166666667 0.00205151 0.000931270333333333 0.0555830241666667 -1.64324999999999e-05 -0.001749515 0.0428453 0.0147413316666667 0.000633162166666667 0.00648904216666667 0.00137682333333333 0.00418601066666667 0.0124382633333333 2.49583333333331e-05 0.0892424666666667 0.02323209 -0.0006200895 -0.00756630166666667 0.00324035266666667 -0.0525263616666667 0.00369352133333333 0.00207843293333333 3.35784999999996e-05 0.00976163033333333 0.00169115166666667 0.05624085 0.128324126666667 0.0001411875 -0.000372685683333333 -0.145180666666667 0.04231635 -0.017004281 0.0171911416666667 0.002300731 -0.00365745433333333 0.0274044216666667 -0.014681895 -0.0005333055 0.0329532933333333 0.00281283741666667 0.00784932666666667 -0.034096845 0.00406147066666667 0.0166541141666667 -0.0412605835 -0.0112742533333333 -0.014880553 0.0130550108333333 0.00430314666666667 0.0191383616666667 0.0987848333333333 0.000946686666666667 -0.0115874293333333 0.075505035 0.0382249520833333 -0.0367823433333333 -0.041525044 0.00061676065 0.0056551 0.0165654583333333 -0.055611285 0.0087164455 0.0357788583333333 -0.00287592833333333 -0.0266429133333333 -0.0228266933333333 0.00321893333333333 -0.005352548 -0.007634185 0.000112901866666667 -0.00322995016666667 -0.0151409383333333 0.00621117233333333 -0.066096 0.0222280416666667 -0.0193319311666667 -0.00161421603333333 -0.0273104896666667 0.0165104816666667 -0.000788816566666667 -0.000914215 0.0190701716666667 0.0156589178333333 0.02165403 -0.010131945 -0.00386440483333333 -0.013310575 0.0031860965 0.00205689633333333 -0.0005470845 0.0512857266666667 -0.00442138333333333 0.0139870516666667 0.0125549783333333 0.0484144733333333 0.00322097166666667 -0.0124263966666667 0.0335604283333333 -0.0497101366666667 0.0563464833333333 0.00193477502 0.02531561 0.0681226833333333 0.01657347 0.00334589383333333 0.0966837833333333 0.00395660666666667 -0.09043085 -0.00311719366666667 -0.00206537683333333 -0.0599163126166667 0.000809186666666667 -0.0461153066666667 -0.001978421 -0.003420275 -0.0128556498333333 -0.00318914583333333 0.0070205515 0.00824059333333333 0.0069085865 -0.006715046 -0.0666487893333333 -0.00297619666666667 0.07074287 0.174152 -0.00305755916666667 -0.000346184999999999 0.00452289533333333 -0.02006719 0.0193846216666667 -0.00534924333333333 0.0369833166666667 0.0433004886666667 0.004981275 0.006268085 0.00241588833333333 0.00531612166666667 0.013972215 0.00843582333333333 -0.00131216166666667 0.02768771 -0.152997483333333 0.001245515 -0.0554665983333333 0.0223482683333333 0.0373559983333333 0.0003776625 -0.00830188333333333 0.000386470191666667 -0.057978435 -0.00799066583333333 -0.00580612333333333 -0.02191608 0.00354142533333333 -0.009815305 0.00197469683333333 0.0284877833333333 -0.00382317833333333 0.00125090666666667 0.016222135 0.00393666233333333 -0.002712675 0.01123717 -0.00173834666666667 0.01879781 0.00419265085 0.00165873866666667 -0.0635864383333333 -0.00556351916666667 0.00193452 -0.0031617545 -0.0490909916666667 -0.023863355 -0.240040166666667 -0.308242 -0.0438686 -0.0209894666666667 -0.00465243733333333 0.00980614666666667 -0.006202465 -0.002047076 -0.0562393666666667 0.00455629166666667 -0.006451902 0.0373108516666667 0.00518029166666667 -0.0244696 0.123235035 0.000592986675 -0.007229772 -0.00149632833333333 0.0375365783333333 0.000230482333333333 -0.003709208 0.00549598833333333 0.0322619183333333 0.00424465333333333 0.0110681683333333 -0.008157492 0.00198780666666667 -0.0690600606666667 0.00265155666666667 -0.078419 -0.0220548366666667 -0.0143259516666667 0.00250768283333333 -9.43335333333333e-05 -0.00623595333333333 0.0001066305 0.000837718833333333 0.131497666666667 -0.000887811666666667 0.005230175 0.0358253976666667 0.070678885 -0.0471934483333333 0.00173982416666667 0.0124051366666667 -0.028706595 -0.038332075 -0.00235945333333333 -0.00690233833333333 0.00294822333333333 -0.0395769916666667 -0.0024320905 -0.030240966 0.0585584266666667 0.096710643 0.00631419483333333 0.0034498465 0.0824404233333333 0.1079495 -0.0332759316666667 -0.0372621888333333 -0.00259919666666667 -0.017619295 -0.00202934033333333 -0.0250496033333333 0.00421610666666667 -0.00345139333333333 0.0526906388333333 0.0149667085833333 -0.0254950486666667 0.00453262333333333 0.0044600315 0.00487778833333333 0.00439536316666667 0.00130563 0.0166333483333333 -0.004928225 -0.000181679166666667 -0.000254667666666667 0.00585307166666667 -0.00768124666666667 -0.00168052166666667 -0.0557054365 -0.0260163333333333 -0.07213205 -0.010727015 -4.58878333333332e-05 0.0175752816666667 -0.00851111016666667 -0.00150741883333333 -0.00207381666666667 -0.000521381666666667 -0.0251983233333333 -0.0230218383333333 -0.004016272 -0.00328866833333333 -0.0369709376666667 0.00415427516666667 -0.001544995 -0.0142259571666667 0.0909413333333333 0.00271292333333333 0.00259422 -0.0687259816666667 0.00159809 0.04470973 0.073789105 0.0391303815 0.004303965 0.0144319116666667 -0.0005455975 -0.0162949168333333 0.00720804666666667 -0.0526297045 3.74735e-05 -0.00589643333333333 -0.0770564166666667 0.0137135746666667 -0.00996587316666667 -0.0119978286166667 0.011116525 -0.002535712 0.00791328116666667 0.00212749166666667 0.0314363605833333 -0.00197311333333333 -0.034383 -0.00532599666666667 -0.000181044833333333 -0.000271554833333333 -0.0612724166666667 -0.230357 0.00109491666666667 -0.10728955 -0.00251871683333333 -0.0347611245 0.0152636716666667 0.0216053698333333 -0.00115324866666667 -0.00426853833333333 -0.00417264 0.0669066 0.00810365833333333 0.00743520333333333 0.0360935083333333 0.00704280333333334 0.0128739598333333 -0.016633795 -0.0195042155333333 -0.0248928566666667 -0.06828045 -0.0086810715 -0.00254331663333333 -0.00591538316666667 0.00296859166666667 0.00504756666666667 0.00459691166666667 -0.103942333333333 -0.00362696666666667 0.008918427 -0.0404292518333333 -0.008524055 0.00985527333333333 0.0050695454 0.0649030783333333 0.0593750456666667 0.0432065816666667 -0.00942890166666667 -0.0126035173333333 0.0197451683333333 0.02074667 -0.015581425 0.14139145 -0.0162192132666667 -0.0109289491666667 -0.0182703 0.0304424666666667 0.0539444666666667 -0.00790821733333333 0.0023427075 -0.00124639166666667 0.000144248333333333 0.00303209083333333 0.0379314583333333 -0.001031645 0.00197778988333333 -0.03731331 -0.0720971666666667 -0.00128383116666667 0.008078802 -0.0388699666666667 0.0052127565 -0.0125863866666667 0.008605785 -0.00719756666666667 0.010201885 -0.01380717 -0.00318815821666667 -0.00265879666666667 0.0121959341666667 -0.000412250333333333 0.009156924 0.00339173083333333 0.00889199 -0.00393339166666667 0.00112283333333333 0.0444223816666667 -0.0233793066666667 -0.0105736833333333 0.04353525 -0.00119579516666667 0.000783743666666667 -0.022818205 -0.008163238 -0.00686908833333333 -0.0592062166666667 0.00140590166666667 0.003192547 0.00519275066666667 -0.0364206501666667 0.000507434666666666 -0.00761372333333333 0.253062666666667 -0.0120171683333333 0.0654687933333333 0.0131958926666667 -0.001372985 -0.00785638166666667 -0.099879415 -0.056953435 0.00132887966666667 -0.00620208166666667 -0.00283975483333333 -0.0229820266666667 0.00753035333333333 -0.050942705 0.0540900666666667 -0.0754883276666667 -0.007714461 -0.00949986466666667 -0.000573854666666667 0.0170297465 -0.00116524166666667 -0.06336598 -0.0371757666666667 0.0245389822333333 -0.00102105166666667 0.0340319166666667 0.0747995893333333 -0.00438912133333333 -0.0062417165 0.007504035 -0.00525390333333333 -0.09702087 0.0584351966666667 0.00258980166666667 0.00519354133333333 0.00104862133333333 0.00193278816666667 0.0197823833333333 -0.0580520066666667 -0.02840062 -0.005846165 -0.008178005 0.00747009833333333 -0.042436395 -0.000422223783333333 -0.000587420666666667 -0.00722518333333333 0.111380283333333 0.247145833333333 0.0292526133333333 0.167383533333333 0.21606295 0.09375915 0.0944908666666667 0.26128 0.0312048621666667 0.177611525 0.0390670335 -0.0189144258333333 0.00573136333333333 0.146741 0.002075509 0.018414504 -0.0004789275 0.00582037333333333 -0.000299162966666667 -0.00215907616666667 0.00458260635 0.001105875 0.01150395 -0.0045706485 0.0081184345 -0.00123320166666667 0.0784240116666667 0.0024137 0.0343127483333333 0.023237253 0.00348765983333333 -0.001059245 0.02599075 0.0977737816666667 -0.00188462333333333 0.0173713833333333 -0.109157166666667 -0.1212141015 -0.00801975166666666 0.0148002933333333 -0.00629353466666667 0.00135841033333333 -0.001178615 0.001166172 -0.0652318333333333 0.00203896666666667 0.0022337995 -0.00142821966666667 0.0123911683333333 -0.000335391666666667 -0.00284865166666667 -0.00837716833333333 0.08339055 -0.00125534833333333 0.152006916666667 0.00071982 -0.00134020966666667 -0.0104006203333333 0.000454011333333334 -0.0196338256666667 0.0354674683333333 0.0166250916666667 -0.0645285266666667 -0.0904002106666667 -0.00159187183333333 0.03199449 -0.0177821036666667 -0.027382615 0.00306886833333333 -0.00309437666666667 -0.0942750733333333 -0.08183685 -0.0659816125 -0.0463596633333333 0.00548403333333333 0.0199696511666667 -4.44666666666686e-06 0.00218475816666667 -0.0085770395 -0.0130661233333333 -0.01729785 0.00560333666666667 -0.00354655733333333 0.0574673333333333 0.0063225575 0.0749597116666667 -0.0781645183333333 0.0596725466666667 0.000259692483333333 -0.0025125831 0.0253560873333333 -0.00495672805 0.0643021216666667 0.0332876333333333 -0.0004409375 -0.0062475366 0.0289710035 0.00483908166666667 -0.0353461383333333 -0.00606788766666667 -0.00105664333333333 0.0212289 -0.128608333333333 -0.08355145 -0.120177643333333 -0.0219894 -0.0011497175 0.0272792366666667 0.026071935 0.000613228333333334 0.0122995731666667 0.00783914231666667 -0.00367872833333333 0.0300267916666667 -0.00317145666666667 0.0101147766666667 0.0213832916666667 -0.00338024466666667 -0.00436773966666667 0.0171294316666667 -0.004615743 -0.00289027 -0.00795430383333333 0.00130757333333333 0.0609506666666667 -0.003867153 -0.012137365 0.00227987833333333 -0.00571323333333333 0.134175446666667 0.015422058 0.0064145455 0.00550811666666667 0.0125925074333333 0.0320918103666667 -0.00373672 0.0455877383333333 -0.02677691 -0.00339816666666667 -0.189882166666667 -0.0317652865 -0.0368532233333333 -0.0282098116666667 -0.141203866666667 0.00866612333333333 -0.00198309333333333 0.016381365 -0.0364756216666667 0.00162633333333333 -0.154143006666667 -0.0022571105 -0.0102578516666667 0.000379503333333333 -0.1762235 0.00419357783333333 -0.00454622633333333 0.00226526633333333 -0.0350937333333333 -0.01376976 1.48848333333333e-05 -0.00782632166666667 0.0132217483333333 0.0650854483333333 -0.00825738033333333 0.0146189066666667 -0.0013829475 0.004050615 0.000253646666666666 -0.0419786633333333 -0.002078149 -0.0102551933333333 -0.0150984516666667 -0.0380754983333333 0.00132039833333333 -0.00254568166666667 -0.107185446666667 -0.00849744846666667 0.00299671966666667 -0.00313879783333333 -0.01127758 0.00575958666666667 0.00767658333333333 -0.0115484745 -0.00424121 0.00227313166666667 2.93633333333333e-05 0.000367363666666667 0.0180492515 -0.040819895 0.00471548983333333 -0.0025683665 -0.0268713805 -0.0367813066666667 0.00434555 -0.00449329816666667 0.00197373433333333 0.103664787833333 0.0064701825 -0.00013997 0.0579847133333333 0.200537333333333 0.198189166666667 -0.0607401683333333 -0.002512576 0.01519996 0.0901314333333333 -0.052703774665 -0.00272088333333333 -0.008991445 -0.000574345216666667 -0.0026341405 -0.126008853333333 -0.073961 0.00970083333333333 -0.00152565833333333 -0.0353220961666667 -0.0019066305 -0.00554624833333333 -0.05676435 -0.00336553166666667 -0.06841037465 0.00298036966666667 0.00255594 -0.00465414666666667 0.00144094933333333 -0.00168229 0.0123672216666667 0.0007294585 0.016631535 0.00314148933333333 0.000902150000000002 0.007853115 -0.0386957583333333 -0.0103141966666667 -0.0458972983333333 0.00913560333333333 -0.000476390216666667 0.0101568773333333 0.00426479666666667 -0.00382519833333333 -0.01569974 0.00877094066666667 0.000801445 0.07485058 -0.00493224533333333 0.00589497 -0.00622050333333333 -0.0451402983333333 0.02759782 -0.0181976333333333 -0.00607140916666667 0.000841641666666667 -0.00383950333333333 0.00174308883333333 0.00432620866666667 -0.00121886533333333 0.0040747995 -0.0417478983333333 0.019193175 -0.0239739166666667 -0.0168637463333333 -0.0061153735 0.011786018 -5.74200000000001e-05 0.0003434 0.000512195833333333 -0.0345875333333333 0.0418897566666667 -0.00593316066666667 0.00707825 0.00337456346666667 0.024262375 0.00520692666666667 -0.00234601746666667 -0.084022362 0.00323050333333333 0.00261163166666667 -0.00250506 -0.0103944361666667 -0.002494485 0.055570905 0.00209212916666667 0.0116910916666667 -0.00332216206666667 0.0106588223333333 0.00562693466666667 -0.0202074683333333 0.0193869966666667 0.00764802416666667 0.0132099955 0.0122395373333333 0.00187838016666667 -0.00731216666666667 0.00335950233333333 0.00177913166666667 -0.00595333616666667 -0.0147001455 0.002501657 0.0232388648333333 0.00361970673333333 0.000488465000000001 -0.004610055 0.0112385217833333 0.0138489333333333 -0.017148736 -0.0465831165 -0.0150014166666667 0.00378862733333333 -0.0630298816666667 -0.0380502835 -0.00283039 -0.00146902083333333 -0.126225533333333 0.03090034 0.092759165 0.00186102333333333 -0.000377379 0.00653484833333333 0.0574964716666667 0.00681380133333333 -0.046163905 0.0615522333333333 -0.0185039396866667 0.0273053383333333 0.0306371116666667 0.00209306666666667 -0.00256339166666667 -0.000332342666666667 -0.006269889 0.0143930266666667 0.00673797833333333 -0.034371225 0.0214070716666667 0.0237839166666667 -0.0239119 -0.0491532333333333 -0.01758148 -0.0231955933333333 -0.006817835 -0.0205897833333333 0.03471557 0.00637041 0.0106611533333333 -0.0075228845 -0.00131477633333333 -0.097112065 -0.0400695065 0.0139897911666667 0.0607975833333333 0.0007467445 -0.0270141916666667 0.00117324333333333 0.0365832183333333 -0.0136864421666667 0.0204465993333333 -0.00719747833333333 0.0274533316666667 0.0758753666666667 0.07690182 0.0952162216666667 0.13813395 -0.00181873866666667 0.0049443245 -0.00372805166666667 -0.0301033446666667 0.0216523816666667 -0.0187970608166667 -0.0283261088333333 -0.0214615938333333 0.182612666666667 0.1442751 0.02617495 0.0162574433333333 -0.00377992483333333 -0.00852743333333333 -0.006522175 0.0123138716666667 0.0328983783333333 -0.00426773666666667 0.0828202166666667 0.00367443866666667 -0.000949383333333333 -0.0155459016666667 -0.0496778071666667 0.021912715 -0.0114238653333333 0.1127971 0.00119851166666667 -0.00534931733333333 -0.0114850216666667 -0.02871123 0.0040169835 -0.00685699333333333 -0.0092855 0.00752928833333333 -0.003222345 0.0326829266666667 -0.00215897415 -0.000573576666666667 -0.023816095 0.00781718833333333 0.0210599533333333 0.00743178333333333 -0.0382738778333333 0.000636814 0.140508966666667 -0.0169362563333333 0.00344328266666667 0.0168381755 0.0288080916666667 -0.0305284333333333 0.0279845333333333 -0.00175253516666667 -0.03577685 0.0094554935 -0.0244080566666667 0.0607327 0.0425355833333333 0.2952415 0.006370125 0.00223140666666667 0.001373052 0.0838675216666667 0.0127936366666667 0.05388947 0.0050284095 0.0056652795 -0.00999491666666667 -0.00241997333333333 -0.009141305 0.00764666233333333 -0.111601433666667 0.00317510833333333 0.0545623 0.01079041 0.00310157833333333 -0.00880424066666667 -0.0288829025 -0.00655416716666667 -0.00324742533333333 -0.0174013493333333 0.148628333333333 -0.00377415166666667 -0.0011562165 0.00133752333333333 0.000424826666666666 0.145163166666667 0.024581295 0.0675451955 0.0232489333333333 0.00515468016666667 0.0393486883333333 0.0897103333333333 -0.007911485 0.00428941 0.00814708188333333 0.0144591733333333 0.0577277866666667 0.00601071516666667 0.0758887 -0.2172615 0.0451362816666667 0.056134931 -0.000564978333333333 -0.0165307983333333 0.00476799266666667 0.0064067895 0.02474257 0.00412970166666667 -0.00658007333333333 -0.000492826666666667 0.00107663283333333 0.00945615033333333 0.0326998333333333 -0.000296341666666667 -0.0259716566666667 -0.0891718783333333 -0.059933687 0.00159429783333333 0.0732008 0.000848003333333333 -0.000219832666666666 0.00221252106666667 0.00326141666666667 0.00945518616666667 -0.0672440483333333 -0.07675443 -0.0507267133333333 0.00538337166666667 -0.019233105 0.00910362333333333 0.000967042833333334 -0.00784747833333333 0.0841107 -0.039652935 -0.01725412 0.0372159221666667 0.00667125833333333 0.001070595 0.0190722283333333 0.0216440183333333 0.005327704 -0.14724515 0.00399373166666667 0.0010326135 0.004015745 -0.00250211583333333 0.0024853 0.01557364 0.0145382333333333 -0.02116604 -0.0223719 0.054671735 0.00191761833333333 0.0111791016666667 0.00053190645 0.000142391666666667 0.0084070445 -0.0159215566666667 0.004542997 0.0278016733333333 0.0568079206666667 -0.140533683333333 -0.00194034266666667 -0.00459605833333333 0.00169095456666667 0.0228217286666667 -0.0592274821666667 -0.0411688666666667 -0.0534731833333333 -0.001907184 0.000793732666666667 0.009384182 -0.00178639183333333 -0.00130118666666667 -0.0344611116666667 0.001675389 -0.001213798 0.0014653315 -0.00312338833333333 0.00661464333333333 0.082319295 -0.00347961833333333 0.0416273483333333 0.00959831666666667 0.0112617866666667 0.007184851 0.02464543605 0.0071897305 -0.00161188916666667 -0.0876591666666667 -0.0318702743333333 0.00428750778333333 -0.00089663455 0.00327450466666667 -0.000256982833333333 -0.000157328833333334 -0.0047818545 0.00143227766666667 0.0166896743333333 0.00495461 0.00371146166666667 -0.00083153 -0.0181888253333333 -0.000333835 -0.0364815086666667 0.00188357083333333 0.0713517083333333 -0.0584333833333333 0.0323921233333333 0.0423356883333333 -0.00220969166666667 -0.006102445 0.00133053916666667 0.002535355 0.002908258 -0.14747205 0.0230892965 0.0572262883333333 0.123520316666667 -0.02430702 -0.00602658016666667 -0.002876085 0.0549160166666667 0.00180686666666667 0.0115920633333333 -0.0514652506666667 -0.000456232666666667 -0.00439937083333333 -0.0624471881666667 -0.0117543833333333 -0.00574717666666667 0.024893365 0.0133493766666667 -0.005027415 -0.0269713333333333 0.005803761 0.00426787245 0.00379083366666667 -0.0087437945 0.00351324166666667 -0.00285959666666667 0.0423264133333333 0.03817316 0.02453305 -0.001787675 0.00549250283333333 0.00188822666666667 0.00621086333333333 -0.00418305833333333 0.00572198833333333 -0.00980632383333333 0.00215736 -0.0386981251666667 0.0385986933333333 0.0370134583333333 -0.0132936415 0.000115787833333334 -0.00693887166666667 -0.00218134 -0.0078150455 -0.0658473833333333 -0.00301922666666667 0.0112529133333333 0.00274980833333333 0.0473401333333333 0.127237466666667 -0.000213061666666667 0.00506511166666667 0.00720114166666667 0.00367946833333333 0.00444148 -0.0118935793333333 -0.0015789115 0.00170708983333333 0.0111071283333333 0.0220400766666667 -0.03927294 -0.003772735 0.01078314 0.018367785 0.00361112666666667 -0.00645470833333333 0.00756461333333333 0.0177970306666667 -0.000513056833333333 0.01513155 -0.00904546666666667 0.003326585 -0.005741495 -0.00163419 -0.0364196666666667 -0.000833454833333333 -0.000929335 -0.0205376166666667 -0.0104289216666667 0.039397095 -0.00212064166666667 0.0705684666666667 0.0201640133333333 -0.00115139416666667 0.00758351933333333 0.0142059766666667 0.007112605 0.00247198066666667 -0.0232648666666667 -0.0274899616666667 -0.04425195245 -0.0563190296333333 -0.0309095166666667 0.0606489933333333 0.03382558485 0.1194359 0.0066561995 0.00091397 -0.0439035583333333 -0.0105706216666667 -0.00280284416666667 0.003240842 0.0620455616666667 0.0022437494 -0.00151907603333333 -0.00718655523333333 0.00639957666666667 -0.003830445 -0.00681437166666667 0.000520852166666667 -0.00354192816666667 -0.0184548933333333 -0.00263592383333333 -0.00962634833333333 -0.040082243 0.0133042653333333 0.00369145433333333 -0.0168876786666667 -0.0235351283333333 0.00275364683333333 -7.1399999999999e-05 0.0167876235 0.0566498983333333 0.00191865316666667 0.00552910166666667 -0.00984283373333333 -0.0111505833333333 -0.00305479066666667 0.000466863333333334 -0.00151626666666667 0.00504278333333333 -0.000127984333333334 0.00575258766666667 0.0224869066666667 0.014865841 0.0231484501666667 0.0873887916666667 -0.03146395 -0.0136129175 -0.00743721 -0.00718133783333333 -0.00134397866666667 -0.0139314683333333 -0.00672141683333333 -0.0175326016666667 0.02707075 -3.86883333333333e-05 0.00979827483333333 0.119703501666667 -0.014114572 -0.000453088666666667 0.00439114716666667 0.00310768333333333 0.00432301783333333 -0.00633887666666667 0.000424366499999999 0.0031488705 0.0135432233333333 -0.00485170166666667 0.0252961366666667 0.00233624833333333 0.000528927833333333 -0.000822621666666666 0.0811790666666667 -0.002636325 -0.0119178533333333 0.00257673066666667 0.000959925 -0.11398575 -0.000921317666666667 0.0143940733333333 0.004199147 -0.00963871 -0.03306806 0.05353022 -0.044219261 0.090510905 0.0661206875 -0.0239554751666667 0.0334030663333333 0.153340166666667 0.042724 0.015174478 0.0008926475 0.00284127166666667 0.00204364666666667 -0.024840075 -0.0481238583333333 -0.0542760916666667 -0.00392068333333333 -0.00468905 -0.00449667 -0.00481310666666667 -0.00674176666666667 0.00413926883333333 0.137450966666667 -0.0862512966666667 -0.00140652033333333 -0.0463657833333333 -0.00331614366666667 -0.00346698083333333 0.0597831783333333 -0.000102078333333333 -0.0018289147 0.200754166666667 0.000673155 0.04293489 0.104881377333333 -0.027908086 0.00830352866666667 -0.0122647265333333 -0.004384777 -0.176544166666667 0.0081808735 -0.00402996166666667 -0.0196420483333333 0.00911955666666667 -0.0150664533333333 -0.0042208495 0.000174930833333333 0.000804235 -0.00745045833333333 -0.00231358666666667 -0.0139212911666667 0.00488064233333333 0.00507969616666667 0.00626109966666667 -0.007442995 0.00130639866666667 -0.0008080833 0.00133848 0.00131479308333333 0.01634875 0.0034245615 0.1065219 0.00302992449166667 -0.004526217 0.0107337633333333 0.00240961833333333 -0.02426818 -4.35565e-05 0.000534950666666667 0.0235290473333333 0.0638153733333333 0.0125330233333333 0.0114784483333333 0.0128012116666667 0.000481393333333333 -0.000754308483333333 0.011305735 0.0173374183333333 -0.0488104133333333 -0.0060906092 -0.0165968566666667 0.00307974 -9.84778166666667e-05 -0.112482746666667 -0.0850897833333333 -0.03136227 0.00325130166666667 0.0251856816666667 -0.0581308775 -0.03544885 -0.000924868333333334 -0.00756624666666667 -0.01345762 -0.0138590983333333 -0.0779560666666667 -0.120229166666667 -0.00998087168333333 0.00081207 0.0509043 -0.00546807965 0.0434721966666667 0.00177326983333333 -0.0246777880216667 -0.00826253 0.00143210033333333 -0.0994274233333333 -0.0180613461666667 -0.0203912651666667 -0.00538825666666667 0.004374527 -0.002300715 -0.000175863333333333 0.00901438333333333 -0.0210893483333333 -0.00245107333333333 0.00117166983333333 -0.000670999833333333 -0.00396613758333333 0.00154701133333333 -0.00352371233333333 0.00935613833333333 0.017233035 0.0300265316666667 0.00429714 -0.00222722 0.00459143866666667 -0.00117936666666667 -0.000761358 -0.00368322833333333 -0.000868143333333334 -0.0057071245 0.004051335 0.00260391483333333 -0.00292729833333333 -0.00664284 0.00947359966666667 0.00416272166666667 -0.01363744685 -0.000176026 -0.00619629166666667 0.0341493716666667 0.004465574 0.0157343333333333 0.002049155 -0.00242968 0.00539740566666667 0.0059759535 0.0494790266666667 -7.48873333333334e-05 0.00197343823333333 -0.000593976666666666 -0.000623742258333334 0.00667239383333333 0.00581748166666667 0.0257121708333333 -0.0576338583333333 -0.0027689512 0.00106421371666667 -0.0149369261666667 -0.002525633 -0.035617185 -0.001536836 3.31285e-05 0.0563101 0.0108968233333333 0.0616468166666667 -0.00702897333333333 -0.001032098 -0.000744760166666667 0.0178338333333333 0.0491115805 -0.00857333933333333 0.0210508683333333 0.00204013766666667 0.01115459 0.00867701271666667 0.007870575 0.0136447483333333 0.00787576833333333 -0.00564092033333333 0.0274373633333333 0.0112569033333333 -0.0415916666666667 -0.011111147 0.003653109 0.0234280666666667 -0.00980727066666667 0.0330880416666667 0.0167596633333333 -0.0160938546666667 0.0343709083333333 -0.0265574883333333 0.018563201 0.00126745733333333 -0.00179879816666667 0.005482675 0.014128695 -0.000690943 -0.00574904 -0.00123568833333333 0.0865829483333333 0.135959083333333 -0.002403179 0.00124819666666667 0.0119313433333333 -0.00410496333333333 -0.0282774733333333 0.00039079 0.00350195166666667 -0.00513560666666667 0.00168536166666667 0.00259705083333333 0.0014182965 0.1477645 0.000175436666666667 -0.00205491333333333 -0.01250663 -0.000637589766666667 0.0031769295 -0.000243342333333333 0.00708256083333333 0.00587174 -0.00880007571666667 -0.00061468 -0.004205075 0.00202541683333333 0.1235364 0.0560900926666667 0.00205326283333333 0.00869457333333333 0.188390333333333 0.0491828333333333 -0.003348684 0.00567604666666667 0.113445866666667 -0.0372478616666667 0.332639666666667 0.262791666666667 -0.0002103935 0.0034083745 0.0355926688333333 0.000127385333333334 0.0201779686666667 0.003795325 -0.08979365 -0.000433617 -0.0020558125 0.00322743111666667 -0.0040146225 -0.0234492211666667 -0.114144833333333 0.027485232 -0.0118425166666667 0.0053030685 0.0107001341666667 0.00790877783333333 -0.0122576483333333 -0.00405211883333333 -0.00436219166666667 -0.058616075 0.0331985183333333 -0.116761083333333 -0.00246060148333333 0.02810802 0.00723268966666667 -0.00601154166666666 -0.02926035 0.0657424816666667 -0.0034590865 -0.0114225533333333 0.0601091146666667 0.00587441166666667 -0.0950609875 0.00602211166666667 -0.0436494616666667 -0.0123836436666667 0.000994072 0.00543584 0.001161758 -0.0116454411666667 0.0007509235 0.0234761515 -0.005833056 -0.141267666666667 -0.0109074533333333 -0.000658305166666667 -0.00202430333333333 -0.0629691333333333 0.00860131766666667 0.0344936833333333 0.0278002516666667 -0.000823410833333333 0.0306493745 -0.0332377368333333 0.000340946666666666 -0.0120931483333333 -0.00786793666666667 0.006488305 0.003102371 -0.0013525139 0.000443187598666667 -0.0252820033333333 -0.00317213633333333 -0.005518395 0.0522459333333333 -0.00406188166666667 0.00695842666666667 -0.00122207166666667 0.00399373633333333 -0.002675511 0.00971331914333333 0.000311423666666667 -0.0178260703333333 0.00742242116666667 -0.00168635166666667 -0.000667348333333333 -0.00454910666666667 -0.02887800985 0.00584258428333333 -0.0147434583333333 0.00112688083333333 0.0765266666666667 0.0438788566666667 0.00408870833333333 -0.006890865 0.00511156283333333 0.0279585848333333 0.01607101 0.0122366183333333 0.00471055388166667 0.0958461666666667 0.0138832468333333 0.010478925 0.144941933333333 0.00534342 -0.0034732565 -0.0519544666666667 0.00200235348333333 -0.00486429283333333 0.133270333333333 -0.0071970515 -0.0064268265 0.000910557666666667 0.0225911466666667 0.0022680105 -0.0229994833333333 -0.09181845 -0.00195880833333333 0.0104836666666667 -0.00549299 0.031516455 -0.065090415 0.000916118666666667 0.00317465821666667 0.00804874833333333 -0.000477969166666667 0.00654349933333333 0.00585541362 0.0453466166666667 -0.03478842 0.00338506916666667 -0.0292209483333333 0.00583203166666667 -0.0180283321666667 0.00911196283333333 0.0654518368333333 0.029253195 -0.00301961766666667 0.000665910166666667 -0.00206402166666667 -0.078514135 -0.0766389733333333 -0.0383056926666667 -0.0723351666666667 0.00895033483333333 0.00661881816666667 -0.049877214 0.00954037 0.00686724358333333 0.0134479433333333 -0.00896812516666667 -0.037624545 0.023838108 0.00572783683333333 -0.00171401333333333 -0.0249478183333333 0.0223695226666667 -0.0005421055 0.000287366666666667 -0.00417274666666667 -0.00160476983333333 0.0282153731666667 -0.0881369333333333 0.023417872 -0.0069083085 0.025046478 0.0501187983333333 0.00196830397166667 -0.007087303 -0.00956886766666667 0.000183338666666667 -0.0379274583333333 0.006048005 0.0327162666666667 -0.1185262 0.000987388666666667 0.0437438666666667 0.00255075333333333 -0.00619220133333333 0.0149221666666667 0.0105209483333333 0.0168042016666667 -0.00794992166666666 -0.00238098888333333 0.0116952238333333 0.0179985316666667 0.00228314933333333 0.00094951 0.00221866133333333 0.0722243833333333 0.0198670381666667 0.153638535 0.0930630016666667 -0.000144064 0.00106393066666667 -0.0486328916666667 -0.0117152218333333 -0.0838696 -0.178034833333333 0.0342930166666667 -0.0105714133333333 0.00131227783333333 0.002753035 0.00528173583333333 0.0103877677083333 0.00574306683333333 0.00654975616666667 -0.0182042116666667 0.0269777583333333 0.006704195 0.0356232833333333 -0.176128533333333 -0.006095495 -0.002742034 0.02512335 -0.00184628333333333 -0.0127016166666667 0.00367963233333333 0.000758105 -0.00139378446666667 -0.00029794 -0.0319529333333333 -0.019653248 -0.11186465 0.00617725666666667 0.00256993666666667 -0.0049405285 0.013810225 0.00332081666666667 0.00192983666666667 0.000935302666666666 -0.177088783333333 -0.0210150716666667 -0.0645702046666667 -0.0682080583333333 -0.024038005 0.00125028 -0.00348812883333333 0.000860265 0.00957091683333333 0.0501601266666667 -0.0223725166666667 0.000351817666666666 -0.00151959148333333 0.182866233333333 0.0371551608333333 0.00812329833333333 0.0034007645 0.0106929861666667 -0.00335973183333333 0.00439515916666667 0.0604191933333333 -0.000202786666666666 -0.00594549166666667 0.00720522933333333 0.0278154616666667 -0.00184205666666667 0.0138752368333333 -0.136232 -0.0287083728333333 -0.025576036 0.00413812666666667 0.00255766833333333 0.00685677233333333 0.007597635 0.000387603333333332 0.0104366983333333 0.000657971622 0.00317677416666667 0.000621150166666667 -0.0247824421666667 0.000108011666666667 -0.00600244416666667 0.0175931233333333 -0.009183445 0.00243663833333333 0.00406258666666667 -0.071201025 -0.0672461696666667 -0.0498885311833333 0.000657913333333333 -0.0442882816666667 7.39780000000002e-05 0.00832936733333333 0.00420566666666667 -0.0702270416666667 -0.000758746166666667 -0.0035601285 -0.00269801366666667 0.00314312966666667 -0.044468025 0.00844171783333333 -0.000344257816666667 -0.000234626666666667 0.005886805 0.0291060446166667 -0.00512777 -0.01170869 0.0411101805 0.0460540333333333 0.0175685816666667 0.00826906866666667 -0.008225855 -0.0988664333333333 0.00507677317333333 0.0171671016666667 -0.00225038 0.00599335 -0.0043964765 0.0517496218333333 0.1283606 0.0005898085 0.0122504261666667 0.0244147833333333 0.0550932466666667 0.00623271527166667 0.154591483333333 0.038983945 0.0209899321666667 0.008437735 0.0137809316666667 0.00561113433333333 0.004063065 -0.00763161483333333 -0.0200150166666667 0.016666927 -0.0530109076666667 0.00533196666666667 -0.0123294483333333 0.02747187 0.00321714683333333 0.0127739703333333 0.00170421283333333 -0.0127166066666667 -0.008130015 -0.0307651591666667 0.00164986466666667 -0.00206485833333333 -0.208314833333333 -0.0416788766666667 -0.01138486 -0.00140625866666667 -0.004579029 -9.32420166666667e-05 0.000849775 1.77721666666664e-05 -0.000215505833333333 0.0410102466666667 -0.0016240095 0.00257555666666667 -0.0554040166666667 -0.00591759166666667 -0.0114447833333333 0.00140082866666667 0.00507034216666667 0.00655307 0.0116027925 0.0822176 0.0636707686666667 -0.0184662166666667 0.05400699 0.042843305 0.0399546416666667 0.00739280528333333 0.01559055 0.0134267216666667 0.0219780445 -0.00393765666666667 -0.002712785 -0.00278890833333333 -0.00649863666666667 -0.00768176166666667 -0.0264711766666667 0.0124126198333333 -0.0244409166666667 -0.00233567833333333 0.009773415 0.00238263971666667 0.00289277 0.00120582 -0.00592027333333333 -0.0114902666666667 0.00206215566666667 0.00902513166666667 -5.326e-05 -0.007291205 0.00494383233333333 0.00785271833333333 -0.00624109333333333 -0.00155980616666667 -0.0374786171666667 -0.0133975121666667 -0.0737044043333333 -0.065509015 -0.010529432 0.00267379268333333 -0.01150821695 -0.00305380333333333 -0.0076593605 -0.0554544016666667 0.0018339 -0.0066053815 -0.1412417 -0.042547061 -0.006027859 -0.0691413666666667 0.00213975666666667 0.00917953666666667 -0.00157658433333333 0.00666863816666667 0.0214508783333333 -0.006193 -0.0252493816666667 -0.0115317905 0.0561671598333333 0.0105048543333333 0.000505390916666667 0.003532864 0.0144698 -0.00943439566666667 0.00724879 0.0126139283333333 0.0036928075 -0.0348688616666667 -0.0379046143833333 -0.0107145416666667 0.00446924833333333 -0.0123197523333333 -0.00486666166666667 -0.0350352 -0.00698585666666667 -0.0128505278333333 -0.0225520963333333 0.0028720235 -4.9770833333333e-05 -0.0817221666666667 0.00408566466666667 0.00310499666666667 0.00468976666666667 -0.164236183333333 -0.0136189933333333 -0.0199368883333333 -0.058691255 0.0165017016666667 0.00269534666666667 -0.000517703833333334 0.0310336466666667 0.000236070833333333 -0.000111749183333333 0.00229639495666667 -0.000818905 0.033379475 0.000167108333333333 0.00422967416666667 -0.00425669833333333 0.0138614833333333 -0.00365377838333333 0.0209486406666667 0.0118379266666667 -0.014613295 0.00247452666666667 -0.006457605 0.031682 -0.0007911792 -0.0119682566666667 -0.00629746301666667 0.0496029166666667 -0.00374789725 -0.00953743716666667 -0.162284933333333 0.0347194516666667 -0.0268025895833333 -0.055057895 0.0206526696666667 -0.0590365346666667 0.00174998233333333 -0.00876039216666667 0.005719595 -0.00537736383333333 0.00144679216666667 0.0007189135 0.00050734585 0.012299727 -0.00114308666666667 -0.0613333333333333 0.0069582795 0.0705477333333333 -0.0128083433333333 -0.00378671283333333 -0.00936566666666667 0.0117281666666667 -0.0147741866666667 0.000668928333333334 -0.0142856421666667 0.00338209833333333 0.00681936066666667 -0.0352872116666667 -0.0738285 0.0122237166666667 0.00665278166666667 -0.0167721583333333 -0.001957735 -0.04648921 -0.108466611666667 0.0123479916666667 -0.00121486516666667 3.63453333333334e-05 -0.00292226833333333 0.0216699083333333 -0.170521833333333 0.0269987428333333 -0.173201666666667 -0.0883945333333333 -0.0490538753333333 -0.0784115383333333 -0.00293132666666667 0.0171216317833333 -0.01815469 -0.0142780931666667 -0.0195493983333333 0.0551989245 -0.000176173333333333 0.04368775 -0.00521276166666667 -0.000948206666666667 -0.00342152333333333 0.00335533166666666 0.018721157 0.00766036833333333 0.0779043693333333 0.0569345683333333 0.0112391186666667 -0.00196233833333333 -0.000104266716666667 0.00340113166666667 0.0198887838333333 0.000414516666666667 -0.0429652025 -0.0229383116666667 -0.0162261316666667 0.0115669721666667 0.001644242 0.0611362766666667 -0.0335222733333333 -0.0226555243333333 0.0257539 0.0210031666666667 0.00261533166666667 0.00645294333333333 0.0108869466666667 0.0123082466666667 0.00262430666666667 0.006684225 0.0665802 -0.000595845 -0.000206660333333333 -0.000263954333333333 -0.0403736616666667 -0.007911515 -0.0148249048333333 -0.0706631166666667 -0.00282287 -0.008019961 -0.000989811666666667 0.00297970333333333 -0.0103653161666667 -0.01423331 -0.0138369778333333 -0.00148747933333333 -0.00244383093333333 -0.0104818385 -0.00160415566666667 -0.0223084811666667 0.02970406 -0.109494906666667 -0.186418666666667 -0.0135577333333333 -0.0313818716666667 0.00127906168333333 0.0151249666666667 -0.0183032116666667 0.0645686333333333 -0.0233052283333333 -0.0121088728333333 0.00295944333333333 -0.000608486166666667 -0.00362478316666667 0.005491945 0.0960775366666667 0.0116943916666667 0.0100204558333333 0.0453780135 0.02636794 0.0743052 -0.0316733416666667 -0.0007260905 -0.0171863884833333 0.016637995 0.00119540115 0.0109473325 0.0242166416666667 0.0337319333333333 0.00260018 0.00899974333333333 -0.000397043166666667 -0.0170362261666667 -0.0114040333333333 0.025412412 0.00329951216666667 -0.00265740616666667 -0.00107767216666667 0.0163336016666667 -0.00056411 0.0105886183333333 -0.008474077 0.0500107933333333 0.0357225333333333 0.00351314778333333 -0.031588845 -0.0194927315 0.0660528316666667 0.0323244583333333 0.07426108 0.029529998 -0.0988951116666667 0.0298172201666667 0.0292419805 0.00536910333333333 -0.049566445 0.01580594 0.00130019616666667 -0.00819700966666667 0.012530261 -0.125282636666667 -0.000304361666666667 -0.00816932 -0.003497354 -0.00924490066666667 -0.09729555 8.24099999999996e-05 -0.0334752233333333 -0.0204593883333333 -0.00322507 0.000639513 0.0227530566666667 0.0155251633333333 -0.0145925882 -0.00119441466666667 0.01162803675 0.00125997666666667 0.00151793 0.00206652371666667 -0.0204831733333333 0.0127582733333333 0.0443922348333333 -0.0223260106666667 -0.0272461 0.00357457633333333 0.0202943166666667 0.00159021683333333 -0.000528520783333333 0.1056645 0.105101651166667 -0.0220813103333333 -0.0279069633333333 -0.02402564 -0.00262774366666667 0.010968405 0.0512693516666667 0.00790225 0.00460799 0.0686767171666667 -0.00313076516666667 0.00103107333333333 0.0218377883333333 0.0195264833333333 -0.00843215 -0.000160224833333334 -0.0499094233333333 -0.000261263333333334 -0.00423751666666667 0.00523880901666667 -0.000927988 -0.00349560066666667 -0.00222192166666667 0.0210132366666667 -0.0144295401666667 0.0125860916666667 0.000392066933333333 0.0642020866666667 0.0382930888333333 -0.008382755 0.0135682391666667 0.0580942166666667 0.0508192666666667 0.0125509916666667 -0.00907214483333333 -0.09524177 -0.0290476 -0.000316448333333333 0.00168135166666667 0.00295411166666667 0.0622735816666667 0.00176533666666667 -0.0104835248333333 -0.2738 -0.1862585 -0.0814823833333333 -0.216162333333333 0.000806005 -0.011248385 0.01345281 0.00233113666666667 -0.0596234333333333 0.00785085433333333 0.00665262833333333 -0.0423763036666667 -0.0531844433333333 -0.0424212 0.00899047583333333 0.00112798333333333 0.0124507583333333 0.00677012833333333 -0.0185022591666667 -0.0179055466666667 -0.0268216105 -0.0101520195 -0.0482811188333333 -0.0121885568333333 0.00318235933333333 0.00652329816666667 0.000356243333333333 -0.0546622533333333 -0.0421334565 -0.00322720833333333 0.00205551833333333 -0.0289699183333333 -0.00188650466666667 -0.0121200183333333 -0.0239178033333333 -0.002236911 4.05781666666667e-05 -0.0061545595 0.0004346085 -0.0266736716666667 -0.00583439183333333 0.00634402783333333 -0.0483605666666667 -0.0123269583333333 -0.0185264066666667 0.00471017816666667 -0.0939086841666667 -0.0220369516666667 0.0482809193333333 0.0821881783333333 -0.000287278333333333 -0.063161122 -0.0066345465 -0.017107953 0.0151401316666667 0.00504845483333333 -0.003705775 -9.42866666666665e-05 0.00147356166666667 0.01055406 -0.0748757666666667 -0.0855986366666667 -0.153035121666667 -0.101407793333333 -0.121883613333333 -0.004864925 0.00859932883333333 -0.00258686545 -0.004222515 -0.00574063166666667 -0.00849405533333333 -0.01460865285 -0.000681943333333333 0.0199060781666667 0.0220528783333333 0.0139956883333333 0.0561989053333333 0.0594924666666667 0.0320680333333333 0.00648639666666667 0.00127955833333333 0.00951416516666667 0.0065572825 -0.00108938466666667 0.0296058733333333 0.00839532016666667 -0.00391719233333333 -0.017268251 0.00801223333333333 0.054215515 -0.0154941583333333 0.0160159981666667 0.093151 0.003094755 0.000798525666666667 -0.00274203833333333 -0.00312751033333333 -0.00251548066666667 -0.047909864 -0.001191061 0.0511773943333333 0.0339301 -0.0471520133333333 -0.0932399633333333 0.0308779 0.004486185 -0.0153358916666667 -0.0289849966666667 -0.0624871033333333 0.00141928333333333 -0.000637514666666667 -0.00139759616666667 0.000562225333333333 -0.0123736775 -0.0174077016666667 -0.0639057373333333 -0.012931125 -0.0103943671666667 0.0492798183333333 -0.0105115833333333 -0.00205966066666667 -0.00453965291666667 -0.000446362166666667 0.0092337135 -0.0393858333333333 0.0015312505 -0.0242129616666667 -0.00185407933333333 -0.0223544303333333 0.0800722666666667 0.00969759 -0.00427864233333333 -0.00778875116666667 -0.111060833333333 -0.00601596666666667 0.0430330666666667 0.0008990595 0.00338464333333333 0.034079575 0.00122411833333333 0.00402569833333333 0.0116176966666667 -0.00239603616666667 0.1331849 0.0121940653333333 0.00980972333333333 -0.183178166666667 0.036508875 0.0390367 -0.0403622333333333 -0.00135779916666667 0.0507776 0.00381817666666667 -0.0468922266666667 -0.000726758333333333 0.0107545566666667 0.00315554 -0.00265123233333333 -0.00299418166666667 -0.00211779683333333 0.0015864365 -0.0109901553333333 0.014426975 0.016836935 -0.0364135733333333 0.0562124333333333 0.00458586833333333 -0.018331405 -0.00498050983333333 -0.0257954116666667 -0.000249863333333334 -0.00359206283333333 -0.00934178666666667 0.0116415565 0.00231081933333333 -0.04680844 -0.003162813 -0.00688400533333333 0.0102514966666667 -0.0341183116666667 -0.00384672833333333 -0.0030086665 0.012852571 0.00244050366666667 0.00135837166666667 0.002432297 -0.012655365 0.033329299475 -0.0186895833333333 0.101320233333333 -0.00332557333333333 -0.00175236016666667 0.0488808133333333 0.00766777166666667 0.0205968366666667 -0.019293511 -0.00234928833333333 -0.04125725 -0.010486775 0.00549918916666667 -0.0747980283333333 -0.241645166666667 -0.00195665833333333 -0.0745459666666667 -0.266162 -0.202488666666667 -0.03779082 -0.00312558216666667 -0.0484745266666667 -0.00544642333333333 -0.001469345 0.004854519 -0.00216107666666667 0.00200472666666667 -0.0282162266666667 0.00375126533333333 0.0399785983333333 -0.00805381716666667 0.0242812923333333 0.0056273945 -0.00100976166666667 -0.055705295 0.0276279566666667 -0.0002049065 -0.00690322 0.00508324666666667 0.0200218611666667 -0.0403214125 -0.01814762 -0.0160017011666667 -0.0153352916666667 0.0150115966666667 -0.00109863 -0.107954268333333 0.0239951986666667 0.0110029966666667 0.00945886666666667 -0.00808542316666667 -0.00706108216666667 0.018422225 0.0034493375 -0.00351807833333333 -0.001584228 -0.0444456475333333 0.00330222666666667 -0.0121255166666667 -0.028963237 -0.0685368833333333 -0.007730627 -0.00557853883333333 -0.104787483333333 0.00434055833333333 -0.00393531933333333 -0.0233865422 -0.0208060275 -0.049564115 -0.107329216666667 -0.0659103366666667 0.0447642196666667 0.128345 0.0244361491166667 -0.024471205 -0.03441744 0.005807006 -0.000706723333333335 -0.0983640166666667 -0.00681609483333333 0.00371030166666667 -0.139693 -0.00267792466666667 0.0137904216666667 -0.02525886686 0.0066558785 0.003650595 -0.0307553385 0.154358583333333 0.0632472833333333 -0.0380413873333333 -0.0017215315 0.012004035 0.113852883333333 -0.0115777783333333 -0.000468858333333333 -0.0285629259666667 -0.00240382333333333 0.142048333333333 0.0384575666666667 -0.000826125 0.007282055 -0.00146336366666667 -0.000488608833333333 -0.006493225 0.113817933333333 0.017907126 -0.0064109415 -0.00266183801666667 -0.01429063 -0.0805608666666667 0.017487855 0.0189727133333333 -0.0162811716666667 0.003061514 0.0581435166666667 0.0462322166666667 0.0119807946666667 -0.016952782 -0.0954903833333333 -0.048526525 -0.00974436166666666 0.00553958616666667 -0.01779981 0.00133263383333333 0.00930629333333333 0.0637633 0.0340705333333333 0.008642696 0.002851448 -0.000778559166666667 -0.003425887 0.00171099283333333 -0.00215774133333333 -0.0237153095 -0.00576516666666666 0.00912794666666667 0.0007887145 0.004200087 0.02091425 0.00339514016666667 0.0122029183333333 0.0183479418333333 0.0146057728333333 0.0070234005 -0.01153202 0.000525203333333333 0.0225498333333333 0.0615842 0.006039665 0.0190944383333333 0.0138302583333333 -0.00166273216666667 -0.0888913633333333 0.0104970669666667 0.0178558228333333 0.00183984166666667 0.00427882033333333 0.00116670166666667 -0.00513258333333333 0.0576076896666667 -0.0192253705 -0.000745657166666667 -0.0668563916666667 -0.0655941166666667 0.0476781558333333 0.02447144 0.0237872783333333 -0.00516937183333333 0.150663233333333 -0.00773177833333333 0.00718026166666667 -0.002890225 0.0983829933333333 -0.0438729866666667 0.000905138 -0.0965283833333333 -0.008238945 -0.001588322 -0.061397755 -0.00138372783333333 -0.0928783333333333 0.00496711208333333 0.008338635 0.00949995183333333 -0.0384931725 0.0152918213333333 -0.0344256983333333 0.00727950133333333 -0.0380703048333333 -0.06271852 0.003037453465 0.0244094511666667 -0.00185316833333333 0.00610898333333333 0.0217957291666667 -0.00122928833333333 -0.0304973486666667 -0.0311806116666667 -0.1241465 -0.0571144383333333 0.00797585716666667 -0.0121969155 -0.0007318569 -0.00106461666666667 -0.00276167366666667 -0.00129710266666667 -0.00642256 0.01393395 0.018300445 0.00979414533333333 0.00571061616666667 6.04685e-05 -0.03378535 0.00792544666666667 -0.010700621 -0.00530677 0.10841555 0.0251633616666667 0.00199972166666667 0.008727065 0.0100178003333333 0.000489005 1.37343333333335e-05 0.012296785 -0.000625819333333333 0.0022957055 0.0278197 -0.000927624433333333 -0.00860372833333333 0.00385314066666667 -0.00845862858333333 -0.0127080266666667 -0.00571634666666667 0.00265392833333333 -0.000958783333333333 -0.000896617466666667 -0.003451195 -2.92851666666667e-05 0.0329823233333333 0.0132859901666667 0.000755861 0.0384013266666667 0.006420955 -0.0462794266666667 -0.005891255 0.0116920983333333 0.0675841333333333 -3.84481666666666e-05 -0.0644760833333333 0.02779385 0.024926457 -0.000247121141666667 0.00021234735 -0.000131425 -0.012914226 -0.00144162666666667 0.00362605733333333 0.00144559333333333 -0.00123546833333333 -0.0474127036666667 0.0277027101666667 -0.000454281933333333 -0.007595695 -0.0514488166666667 -0.001486185 0.0171867456666667 -0.00250399616666667 0.00142600633333333 -0.000780219933333334 -0.001739304 0.00417795333333333 -0.0478663016666667 -0.017663327 -0.09173765 0.0151396566666667 -0.00374895166666667 -0.0120218 -0.003793425 -0.0041638995 0.00392080333333333 -0.045344539 0.00340574833333333 -0.006398064 0.00877394333333333 0.0208648266666667 0.00301426833333333 -0.1869005 0.0507164666666667 0.00666150822533333 0.0181211183333333 -0.0643177833333333 -0.0998794 0.0144294593833333 -0.0153081166666667 0.0218910833333333 0.0925495983333333 -0.00801848918333333 0.01303512 0.00685374618333333 0.00137255166666667 0.00710882833333333 -0.0174600566666667 0.00188012833333333 -0.0148635316666667 -0.0038834635 0.0179195516666667 -0.024643005 -0.06831215 -0.00460935 0.0186525183333333 -0.0559163183333333 0.000336316666666668 -0.013272145 -0.00111383816666667 0.0140357566666667 0.0270859051666667 -0.0036063265 0.038719755 -0.0673659883333333 -0.0299234166666667 0.00247827 -0.00428058333333333 -0.00690147666666667 0.00175426948333333 -0.00519549483333333 0.0480560888333333 -0.00168697083333333 -0.02499147 -0.004383495 0.00148884833333333 0.0278456783333333 -0.0203081633333333 0.00913077833333333 -0.006162964 -0.01198047 -0.00594712133333333 0.261926 -0.0074027195 -0.0351527895 0.0242528333333333 0.0393036416666667 0.0121558496666667 0.03493227 0.012686835 0.00866773333333333 0.004805285 0.0962184316666667 0.086292466 -0.06056955 -0.06907794 0.125897665 -0.032662779 -0.071445675 -0.00590643266666667 0.028570885 0.00191556333333333 -0.00775429 -0.00900473333333333 -0.02895677 -0.000144441666666667 -0.00173378283333333 0.000976484666666667 -0.0383046523333333 -0.0738939666666667 0.126639233333333 0.0338527183333333 -0.0396655188333333 -0.00500681 -0.00311892 -0.0136186698 -0.00369647666666667 0.00579864333333333 -0.000300446666666666 -0.00638246866666667 0.005854 0.00166123098333333 -0.00584695366666667 -0.0192693233333333 -0.0381166616666667 -0.0145028283333333 0.0168459883333333 -0.0465370483333333 0.02048522 0.047732905 0.0148456798333333 0.00194625333333333 0.00276941 -0.000810334333333333 0.000296616666666667 -0.303919333333333 0.000932576166666667 0.00577581833333333 0.00683266583333333 -0.00149045066666667 0.00198138666666667 -0.00312937333333333 0.00234581666666667 0.0133579186666667 -0.0306482266666667 0.0139892866666667 0.00497460733333333 0.0053623713 0.0667774333333333 -0.004944305 0.000328102333333333 -0.0119753155 0.0269959583333333 0.00908056166666667 0.00111103333333333 0.00169536316666667 -0.0007380305 -0.000315851833333333 0.059386089 0.00215753 -0.00197149 0.0748174616666667 0.00322798016666667 0.02073459345 -0.0534977715 -0.0130034466666667 0.00111757 0.0641906416666667 -0.01576203 -0.0204449166666667 -0.0239423166666667 -0.0171790301666667 0.00600332333333333 -0.04207235 -0.00467596333333333 -0.009727695 0.00155277 0.000346681666666667 -0.00256648033333333 0.0518747833333333 0.00735648216666667 0.00768852833333333 0.00897551666666667 -0.00431538333333333 -0.000828651666666667 -0.0133851886666667 0.004627318 0.00809123 0.000107348333333333 0.02978856 -0.000647380833333334 -0.00447132333333333 -0.01247918 0.0135527583333333 0.00261800966666667 0.000781686666666667 0.0334317733333333 0.0192140983333333 0.00471907166666667 0.0255721 -0.0392365855 -0.0329892286666667 0.00744353 0.000847655 0.0030500095 0.01739881 0.0156275395 -0.0390163 0.00694044 -0.0402475316666667 -0.00944635916666667 0.0355282083333333 -0.003163152 -0.0127140693166667 0.0121913916666667 -0.0546811443333333 -0.00910429683333333 -0.005751991 0.02019125 -0.03979303 -0.0164525083333333 0.00536806666666667 -0.056311425 0.0010163345 -0.011012853 0.00885069616666667 0.000355781666666666 -0.00111126683333333 0.00773285666666667 0.0104233383333333 0.00397489683333333 0.017352609 -0.0488713716666667 -0.0698621066666667 -0.002526887 -0.00734985625 0.007069448 -0.0177018666666667 -0.00869975666666667 -0.0009557685 0.0180165653333333 -0.0388386466666667 0.00709424 0.00180171816666667 -0.00467057833333333 -0.00852012 -0.04412344 -0.000747911666666667 -0.0192674418333333 -0.00683622833333333 -0.003140625 -0.000569111666666666 0.01848626 -0.00473740666666667 -0.00317379566666667 -0.0423711333333333 -0.00445348833333333 -0.004675792 0.012930865 0.00407121833333333 -0.00436046266666667 0.0106544125 0.0428461168333333 0.103826916666667 0.00382764333333333 0.0922374333333333 0.0267133333333333 0.050218275 0.03656911 -0.0117348 0.00277808883333333 -0.001406245 0.0174773433333333 0.0106953583333333 0.0187547038333333 0.00311628 0.000244231666666666 0.0287012166666667 -0.00161604666666667 0.010854665 0.00345023705333333 -0.00384097 -0.00230731666666667 0.0335068866666667 0.0137212183333333 0.0232781383333333 0.0311046015 0.0582376414166667 0.0133968016666667 -0.00441302333333333 0.014804855 0.000335121166666667 0.000671099999999999 -0.0732683833333333 0.0562268616666667 0.00986964666666667 0.0038506245 0.0113549116666667 0.00790460333333333 0.0166504816666667 -0.00552880333333333 -0.00204442333333333 -0.00229816 0.0507474116666667 0.0037209635 -0.00182321266666667 0.0126723633333333 0.0168354166666667 0.0194421333333333 0.006464235 0.01557956 0.0174855366666667 0.0309685283333333 0.0446121213333333 0.010552465 0.00634706883333333 0.00125214666666667 0.02804253 -0.00373437 -0.00606827 0.000193929333333333 -0.00258828638333333 0.00732741183333333 0.00475037533333333 0.02834405 0.004683149 0.0893976166666667 0.036813505 0.00240482666666667 -0.0228272333333333 0.0253865283333333 0.0213615038333333 0.0845996716666667 0.00655742533333333 -0.01068126 -0.00228592 -0.0806529766666667 0.00422037 -0.0386027316666667 -0.00293900011666667 0.0111389881666667 0.072170376 0.0128228496666667 -0.00702473166666667 0.0199017428333333 0.010467478 -0.0153263133333333 0.00798170333333333 0.005687465 0.0102560258333333 -0.00430819833333333 -0.0591844853333333 -0.0229484476666667 -0.0450050966666667 -0.0102473081666667 -0.132516466666667 -0.0255963 0.00149059808333333 -0.0758791166666667 -0.012540835 -0.00318906466666667 0.101219048333333 0.0114503538333333 -0.00145717 -0.0008834 0.00435135783333333 0.0558609133333333 0.0177004383333333 0.00699296666666667 -0.0126312165 0.0316754666666667 -0.00877526 0.000559445833333333 0.00292897816666667 0.128466666666667 0.0184866366666667 -0.008082005 -0.0521126716666667 0.10554475 -0.0352328831166667 0.000103772 -0.0425199601 0.0263458283333333 -0.0143744216666667 0.003999995 0.194292333333333 0.08766466 0.112959378333333 -0.0503840233333333 0.00025436 -0.000724511666666667 -0.060893 0.003655405 -0.00401083333333333 -0.0263273635 0.00485933166666667 0.000247113333333333 -0.0478112166666667 -0.00366575363333333 0.02358648155 0.00138232666666667 0.0333700036666667 -0.01245341 0.102943833333333 0.0140522343333333 -0.0357058516666667 0.04168823 0.00962651666666667 0.0466018 -0.041020135 0.00910121716666667 0.005135835 0.007375145 0.0428030116666667 0.00129007833333333 0.00493099833333333 -0.010782875 0.00261336333333333 -0.00454121011666667 0.00263299433333333 0.00344325 0.051088485 -0.0190287666666667 0.0039890065 0.08144815 0.000677276916666667 0.0572330166666667 -0.0131211318333333 0.078050267 -0.021490566 -0.00324776166666667 0.000469211833333333 0.0156004088333333 0.0180351883333333 0.00208079223333333 -0.0181588283333333 -0.00866610833333333 0.00453080433333333 -0.0005274175 -0.00536443166666667 0.000216146166666667 0.0245084666666667 0.0244576 0.015265605 0.00194805166666667 0.00232312 0.00514706595 0.0100823016666667 -0.00101102226666667 0.0475229183333333 0.00130493333333333 -0.004843284 0.00061642 -0.0105609415 -0.000663644333333333 -0.00500109 -0.0278364466666667 -0.07476675 -0.00461524333333333 -0.005045775 -0.047638965 -0.0184340733333333 -0.004205645 -0.0866773166666667 -0.0115390278333333 -0.00888113833333333 -0.000696748333333333 0.00140353683333333 0.00404292166666667 0.000829406666666665 -0.0074310125 -0.00640064166666667 0.00272569246666667 -0.0022538805 -0.00942893 0.0821176966666667 -0.0128132666666667 -0.00610739916666667 0.0340029183333333 0.025078 0.00833592616666667 0.02814055 0.0150628333333333 -0.000342678333333334 -0.00162114905 0.0332582133333333 0.00959111633333333 0.00111137683333333 -0.000586793 0.00205605716666667 -0.00361792166666667 -0.016500855 -0.00748796466666667 0.00078216 0.0665568666666667 -0.00329102166666667 -0.0403621666666667 -0.0111041033333333 0.00153524833333333 -0.0132305833333333 -0.0391054 -0.00267865 -0.00224910366666667 -0.0014468635 -0.0665669983333333 -0.060082052 -0.000347673 -0.00390807883333333 0.0057409 0.00787516666666667 0.0067350465 -0.0014932865 0.019910945 0.00796187495 0.00487785016666667 -0.00022448695 -0.0184051815 -0.0066448 -0.0130597933333333 -0.006060715 0.0029746875 -0.0169732476666667 -0.00814581983333333 0.000319943333333333 0.00208713933333333 0.0104927483333333 0.016000645 -0.0161792683333333 0.0181642825 0.00259824683333333 0.0103300133333333 0.00176624333333333 0.00298147283666667 0.01764768 -0.000411623333333333 0.0110077416666667 -0.0649969121666667 0.0215995616666667 -0.00468858998333333 -0.0044790585 -0.106258803333333 -0.0360334733333333 0.0026996845 -0.0186040266666667 0.0012056415 0.0694353048333333 0.00286666733333333 -0.0165205326666667 -0.00045014 0.019348163 -0.0235286166666667 -0.016057475 -0.000447265166666667 0.1068889 0.00565766983333333 -0.000116621666666666 -0.00429214166666667 -0.00482568033333333 0.0145502223333333 -0.0169578983333333 -0.0259465816666667 -0.000846063166666667 -0.0130871083333333 -0.00153976666666667 0.0123924166666667 0.00146145166666667 0.00150667833333333 -0.0124736316666667 -0.046241405 -0.13678435 -0.120566255 0.03028969 0.0559246166666667 -0.004686785 -0.0153510266666667 -0.0008308312 0.00821420566666667 0.00678763166666667 -0.0182043856666667 0.00142615566666667 -0.000678925 0.0319067233333333 0.00342301333333333 0.00619503166666667 0.00422536466666667 0.036964831 0.0396963933333333 -0.00226356 0.138203166666667 0.0212229083333333 -0.0037396 0.0075688495 -0.001728935 0.0573744 -0.00378420666666667 0.00140934533333333 0.008273425 0.00392277783333333 0.00955451666666667 0.0106395066666667 0.0226172 0.00728649916666667 0.00491679 -0.0308807025 0.00662909833333333 0.00030892 0.0432396933333333 -0.00269513756666667 -0.03793709 -0.045042425 -0.00126365166666667 0.0102430823333333 0.00351084333333333 -0.0183303033333333 -0.0261041854166667 -0.0142251633333333 -0.002535425 -0.00185667116666667 -0.00839132533333333 0.00169679216666667 -0.0115139638333333 0.00090307 0.00334586566666667 0.0381554866666667 0.0638114833333333 0.0243130583333333 -0.00490868703333333 0.00523548216666667 0.0211016033333333 0.0366191606666667 -0.00376132183333333 -0.01352687 0.135154856666667 -0.000297416 -0.04232775665 0.00460650666666667 0.0474826816666667 0.00527110833333333 0.002754765 0.0140935933333333 -0.00443651833333333 -0.0728530933333333 -0.0480637516666667 -0.0155306066666667 -0.007118585 -0.0168763305 -0.00189327033333333 0.0308561316666667 -0.034028845 0.000532993033333333 0.00205199283333333 -0.0032346567 -0.00962574166666667 0.00672580383333333 -0.0002283808 0.0252918116666667 -0.00414222525 -0.0113562369666667 -0.00132821035 -0.00173735433333333 0.0028523685 -0.00496117 0.00561327756666667 8.1477e-05 -0.00236528633333333 0.00135638183333333 0.0015253905 0.00603869016666667 0.0102320708333333 -0.001251083 0.0314620936666667 0.0470474966666667 -0.03852013 -0.0440395333333333 0.00358675616666667 0.008006655 -0.00473548166666667 0.00168209333333333 0.0497579166666667 0.00275989816666667 0.002728895 0.00399053833333333 -0.003159865 -0.05520195 -0.1314205 -0.0105524766666667 0.000251753666666667 -0.00546175166666667 0.0046635583 0.0171258716666667 -0.00129299 -0.0174573336666667 0.00495973 0.0268250843333333 -0.0127939383333333 0.008338635 0.022427425 0.000760473183333333 -0.0023603625 0.153654 0.00928948333333333 -0.00237198166666667 -0.00192273216666667 -0.028994652 0.020677795 0.03655175 -0.00110281201666667 0.0127338016666667 0.00926668516666667 0.038866295 -0.003478722 0.0349879766666667 0.00481024683333333 0.005455135 0.001151715 -0.0459866533333333 -0.00242755333333333 0.0002814 0.00687915666666667 7.2633e-05 0.0093866 0.0065459895 0.0192053616666667 0.0017327415 -0.0006039335 -0.0192243516666667 -0.0437104616666667 0.00891214516666667 -0.0054824565 0.00314152666666667 -0.0116258473333333 0.002733727 0.00514171996666667 -0.001714975 0.00558540833333333 -0.0341323748333333 -0.0001732185 0.0144017833333333 0.000228903666666667 0.0179116871666667 0.0264400183333333 -0.00248025566666667 -0.0510892133333333 -0.032259815 -0.0025346895 0.0147095588333333 -0.0148091383333333 0.0246249933333333 0.000159416666666667 0.0697820483333333 0.0113674 -0.0362449185 -0.0129143366666667 0.000692405 -0.0232792723333333 0.00467557666666667 0.0349251666666667 -0.0714309666666667 0.0224080183333333 -0.00507604733333333 0.00910353 -0.0199070033333333 -0.0424679383333333 -0.0010046415 -0.000902496833333334 0.0111748758333333 -0.00158749333333333 0.0163819461666667 0.00415019333333333 0.000372655333333333 -0.0230469 0.00542258666666667 0.0255976233333333 0.153920443333333 0.0255093733333333 0.00683991 -0.00955833166666667 0.00122658333333333 -0.00290847716666667 0.0080174525 -0.061605895 -0.101679116666667 1.04401666666667e-05 0.0012777595 -0.01745659 -0.01568786 0.002233327 0.0912457833333333 0.00161155833333333 0.0385202092166667 0.0978656533333333 -0.0011696705 0.00264631833333333 -0.010772939 -0.0030169219 -0.0016034685 -0.00867121766666667 -0.00684865666666667 -0.00156579033333333 -0.00291193666666667 0.000494990166666666 0.0148351 0.0152030833333333 -0.191714 0.004013916 0.00709896866666667 -0.0046118295 -0.00322997166666667 0.0966567161666667 -0.0400602986666667 -0.00920356166666667 -0.0130069738333333 -0.0570305527166667 -0.0308396898333333 5.77800000000003e-05 -0.00201594576666667 0.00106539666666667 0.001166448 -0.0333912116666667 -0.00177454633333333 0.0135617526666667 -0.0239932333333333 -0.02401773 -0.0104910085 -0.00056661 -0.0132779816666667 0.000402370583333333 -0.00172000333333333 -0.0210877216666667 -0.00158269715 -0.006015483 0.0315908141666667 0.0828405466666667 -0.004662475 0.00395346 0.0264280616666667 0.102023066666667 0.0002189255 0.00334066683333333 0.00229908066666667 -0.0468066866666667 0.000603364 0.0094637705 -0.0480711798333333 0.0017395285 0.00350836133333333 0.0238979066666667 -0.00015177 0.00876438666666667 -0.0195584966666667 0.0386400061666667 0.056458645 0.0001824575 -0.0227576571666667 -0.0138345558333333 -0.00141610833333333 0.0139277216666667 0.004321785 0.000276726333333333 0.041483805 0.01255867 -0.00329680925 0.000478254716666667 -0.0106344435 -0.08079055 -0.0242043733333333 -7.48616666666666e-05 -0.0268334083333333 0.00120562666666667 0.058232715 0.0463517918333333 -0.0397164333333333 0.00434216066666667 -0.00437635483333333 0.00754525716666667 -0.000315064833333333 -0.000575178166666667 0.0093258995 0.01362875 -0.000603203833333333 0.00561981333333333 -0.036133062 -0.007962983 0.0614497103833333 0.0115699833333333 -0.09564465 0.0132123255 -0.001020879 0.0034640215 0.085250115 0.00418824016666667 0.0068432 -0.0546063866666667 -0.00054827 -0.00244098 0.0147070969666667 -0.0100964483333333 -0.01898256 -0.00399777733333333 -0.001910785 0.000722436666666667 -0.01330106055 0.00301330416666667 0.0102301233333333 0.00184395 -0.000547087 0.0025305025 -0.00267027216666667 0.0540408783333333 0.003778045 0.00250068283333333 0.0394335278333333 0.00838753 0.006147605 -0.00227124933333333 -0.0276192121666667 0.0247338683333333 -0.0509133333333333 -0.00132174333333333 4.25166666666657e-06 0.001137449 -0.000285953216666667 0.00948263633333333 -0.0125146065 -0.00161696016666667 -0.00105273216666667 0.0518436963333333 0.0169766291666667 -0.0169323116666667 -0.0325558666666667 -0.0068537405 -0.00233926666666667 0.0176393983333333 0.01666543 0.0166850566666667 0.016485085 0.05406985 0.191668166666667 0.149149333333333 -0.00243482666666667 -0.0223779821666667 -0.012288855 -0.0175718061666667 -0.0035090515 0.02032144 -0.02908835 -0.0130164385 0.0101159916666667 0.001781212 0.0187920193333333 -0.006074375 0.0133536583333333 0.00185590158333333 0.00111859216666667 -0.0230639333333333 -0.00876947166666667 0.00162905733333333 0.114618655 -0.00119320073333333 -0.0323197856666667 -0.00435798166666667 0.002939405 0.001622064 0.0152542316666667 0.0240331183333333 -0.0148914466666667 0.0289205166666667 0.0225088783333333 0.0192690216666667 -0.0140999 0.0638763166666667 0.00313229066666667 0.000581837333333333 0.0301367898333333 -0.108735033333333 0.0036805775 -0.126922 0.0124649975 -0.00296227833333333 0.00137475333333333 -0.288637666666667 -0.00299135833333333 -0.00087674 -0.0864734166666667 -0.00155248367666667 -0.021772325 0.01506964 0.2578646 0.00293082616666667 -0.0625833283333333 0.0434133913333333 0.0795291383333333 -0.009140755 -0.00743364783333333 -0.0038718885 -0.0149516516666667 0.00864779833333333 0.00388323166666667 -0.0137229116666667 -0.04151605 0.00352184 -0.13636095 -0.000504122666666667 -0.149885833333333 0.00373309966666667 -0.0333031016666667 0.02879691 0.0950574333333333 -0.0065233279 0.00154353166666667 -0.0202707666666667 -0.0582448333333333 -0.00282118666666667 -0.000730286666666667 -0.073004595 0.0448634833333333 0.059646675 -0.1057143 0.00411231416666667 -0.00380576583333333 0.0932761666666667 0.0145344433333333 0.049309235 0.080131095 0.0446849583333333 0.00116052766666667 -0.0225857 -0.00230231333333333 -0.000563048833333333 -0.0242960546666667 -0.00619758 0.027970125 0.00230724 0.0279470255 -0.00831014 0.00165927416666667 -0.0026716305 -0.00190778616666667 0.00161396316666667 0.00348290666666667 0.000720716666666667 0.0277809666666667 -0.022814005 -0.000155195666666667 0.0187695333333333 0.107289866666667 0.0605259383333333 0.00376267833333333 0.0182259666666667 -0.00220486166666667 -0.0265095062833333 0.001205588 -0.000697846333333333 0.000715262666666667 -0.0326458 -0.046856572 0.11936385 -0.0112224883333333 -0.0375712665 5.17000000000016e-06 0.00261534333333333 0.00178407916666667 0.0932901833333333 -0.000101021833333333 0.00614994333333333 -0.0391890616666667 0.0273188666666667 -0.0225797435 0.000964266666666667 0.0449544993333333 0.0115143616666667 0.00969499833333333 0.0019322655 0.0317303416666667 -0.00746036783333333 -0.0297786501666667 -0.0415117733333333 -0.0594813766666667 0.00764899033333333 0.009931675 -0.0002452195 -0.0921556333333333 -0.000829336 -0.0129405766666667 0.0174698283333333 -0.007402875 0.00196281666666667 -0.0192601933333333 0.00186344033333333 0.05149943 0.00430759833333333 -0.00683532 -0.0244189321666667 -0.0007955925 0.00283809223333333 0.00166686666666667 -0.0330295 -0.0111139405 -0.00141813345 -0.011818345 0.00037715 -0.0238197265 -0.0856602566666667 0.0108068466666667 0.00553637516666667 0.003268315 0.00793562166666667 0.0236215093333333 0.00521525166666667 -0.0352062666666667 -0.00134948033333333 0.0134897033333333 0.006943115 0.0137521366666667 0.0714470283333333 0.038616005 0.0201445435 -0.02259818 -0.00102325013333333 0.00707463533333333 -0.000756861166666667 0.00585211333333333 -0.0297120316666667 -0.000888175333333333 -0.0503971266666667 -0.000637604333333333 1.07616666666666e-05 -0.0624300716666667 0.0121557052 0.0178288416666667 0.00525534766666667 0.0121498333333333 0.00327544216666667 0.031872915 -0.005741785 -0.004942315 0.000682421666666667 -0.00419290333333333 -0.000421488333333333 0.00854500666666667 0.000506839166666666 0.012474215 -0.0091931615 0.002320205 -0.0585148833333333 -0.00192269 -0.0487132023333333 0.0767580333333333 -0.00259915 -0.00865924566666667 0.0108560933333333 -0.000559134666666667 0.00661891216666667 -0.01038425 0.00430457616666667 0.07570533 0.0150745983333333 -0.126515233333333 -0.00567917666666667 0.0370213166666667 -0.0001981985 0.00268765083333333 0.0153793816666667 -0.01158024 0.000791449166666667 0.001473335 -0.00647435666666667 -0.0156417863333333 0.01824396 0.00709484333333333 0.00188743166666667 0.006103031 -0.000187528333333333 0.00752456333333333 0.0064085925 0.0643333133333333 0.0478996933333333 -0.01343065 0.00283849333333333 -0.0088184725 0.0279381616666667 0.000864321 0.02019085 -0.0874559983333333 -0.0393044131666667 -0.00266788416666667 6.32015e-05 0.0340525766666667 -0.00219903833333333 -0.00274262166666667 0.0239492166666667 0.0640875 0.0324858933333333 -0.0307926248333333 0.0100307773333333 0.0104617338333333 0.0009213095 -0.0127212966666667 0.0027283415 0.00810116666666667 0.00506553666666667 0.063327245 -0.00612467783333333 0.00890075333333333 -0.00245940308166667 0.00444305483333333 0.020477795 -0.00312466333333333 0.00108753666666667 -0.0164552216666667 5.58428333333336e-05 0.123526183333333 -0.0250522857333333 -0.00141124983333333 0.00459731333333334 0.00155923066666667 0.000399208333333333 -0.00815867233333333 -0.00253133783333333 -0.0503971233333333 -0.00792805333333333 0.0205838833333333 0.0015791995 0.06491995 0.00909796333333333 0.00400593333333333 0.0191677666666667 0.0328212616666667 0.000825123333333333 -0.0209160733333333 -0.00545720033333333 -0.00208422766666667 0.0134080352833333 0.00745765733333333 -0.03826907 0.00480921333333333 -0.015335251 0.0174688933333333 0.00712067703333333 -0.092978627 0.0336431446666667 -0.0629233766666667 -0.0198936631666667 0.00607770566666667 0.014575775 0.0386126886666667 -0.0427461 -0.0127660383333333 -0.00170742833333333 0.00078399 0.00134464 0.0101103435 0.0152561883333333 0.00067785955 -0.003342013 0.169570133333333 0.0702724761666667 -0.0271184981666667 -0.00487537666666667 0.00167116896666667 0.218139666666667 0.001088374 -0.013358 -0.0526916433333333 -0.01600277 0.001813954 -0.0572716583333333 -0.00373722615 0.00184985333333333 0.000730773 0.0593319083333333 0.0118087115 0.00052939775 -0.020578005 -0.00645386766666667 -0.06494982 -0.00314631 0.000398491 -0.0466732937166667 1.9696666666667e-05 -0.000677201666666667 9.02650000000001e-05 -0.00075002 -0.00434686 -0.0123509 0.00358529166666667 -0.00985308916666667 0.00145794633333333 0.00403596433333333 0.0206778275 -0.00257703346666667 -0.0079196115 0.03009573435 -0.00135543783333333 0.00311065033333333 -0.005675755 0.01322791 -0.0080483931 -0.0139728866666667 0.00314630933333333 0.011421619 0.00246322833333333 -0.000296471166666667 -0.00125385933333333 -0.00462509066666667 -0.00374292283333333 0.001335204 -0.00917911061666667 0.00626365333333333 -0.00769553666666667 -0.0719068166666667 0.0177984923333333 -0.001163695 0.01890913305 0.00282833833333333 -0.00434876216666667 0.00234840166666667 0.0200371416666667 -0.0010395955 0.00728124216666667 -0.00538352166666667 0.000168366333333333 0.00997112833333333 -0.002942425 -0.007486425 -0.01294912 0.00433615166666667 -0.00166568609666667 -0.00105906033333333 -0.0104360221666667 -0.0229716133333333 0.003127075 -0.00219719833333333 -0.00704549 -0.0187519266666667 0.00147870533333333 0.00866163616666667 -0.00082954 0.0181825848333333 -0.000148174 0.00670195166666667 0.00216205666666667 0.00498390833333333 -0.008653587 0.00170319666666667 0.0109511089 0.000116352516666667 -0.00202537346666667 -0.0296580733333333 0.0155425716666667 0.0220683733333333 -0.0053012675 0.00079331 -0.00294465933333333 -0.00353079183333333 0.00404212 0.0166397665166667 -0.00976326666666667 -0.00318710883333333 -0.0052186595 -0.0281905233333333 -0.002693267 -0.171608733333333 0.00158788566666667 -0.00356275 0.0210390266666667 0.0787529833333333 0.0118296461666667 0.007534195 0.0177477166666667 0.04124822 -0.00676671366666667 -0.0260897966666667 0.0117790426666667 0.0280481616666667 0.0531410833333333 0.112602866666667 0.0764354216666667 -0.012029476 -0.000358857333333334 0.0317270878333333 0.0352935533333333 -0.00264278833333333 0.00170073166666667 -0.0127991476666667 -0.00651702 0.0962935166666667 0.01058548 -0.0101027783333333 0.0287463266666667 0.00281339116666667 0.0060273945 -0.0041974215 0.0503682166666667 0.000940873333333333 0.00162410766666667 0.00492112166666667 -0.00706017085 0.00388220305 0.00741220666666667 0.0135736148333333 0.0059191245 0.00555743318333333 0.00132420233333333 0.0207469333333333 0.0612133666666667 -0.016769405 -0.002441945 -0.116972466666667 -0.0189282046333333 0.0202941245 -0.000517538333333333 0.113781866666667 -0.0425271358333333 -0.028784241 -0.0180784416666667 -0.0509142683333333 0.0224083585333333 0.1533165 -0.01776056 -0.00999593166666666 -0.00556861 0.0013271265 -0.0196230266666667 -0.115212988333333 0.000697171666666667 0.00497962083333333 -0.012796946 -0.00255006383333333 -0.0146155375 0.00109055833333333 -0.002315161 -0.0213107 -0.0243366666666667 -0.0306938666666667 -0.02160728 -0.011017777 0.0296465283333333 0.00463697 0.0104475275 0.003092385 -0.0037557155 0.000779108333333333 0.004663244 0.0181133033333333 -0.0412848383333333 0.0464541287166667 -0.0107935633333333 -0.122074466666667 0.002794221 0.00268298366666667 0.00417898003333333 0.0015726515 -0.0605698373333333 -0.116043431666667 -0.0686941 -0.05072821 -0.0238443783333333 0.0665212765 -0.00408374183333333 0.00256238333333333 -0.00467042686666667 -0.000408975 -0.0411786933333333 0.00813783116666667 -0.03051041 -0.00815058333333333 -0.00843491666666667 -0.00527847771 -0.0248064083333333 -9.31316666666666e-05 -0.0050379638 -0.0118816073333333 0.00588479333333333 0.00920974333333333 0.0094726895 -0.00285319333333333 0.00840420833333333 0.003167225 0.0466931635 -0.0018972165 -0.00660609666666667 -0.01115034955 0.0212280616666667 -0.00448557333333333 0.003238495 0.00260560833333333 0.00355787 -0.0163833666666667 0.0044946228 -0.0652206016666667 0.026572812 0.0400706333333333 0.0100566803333333 0.179909233333333 0.103171286666667 -0.01143094 -0.00400169833333333 -0.00216092011666667 -0.0140776831666667 0.00551302666666667 0.02917146 0.0101209521666667 -0.00531875316666667 0.062374075 0.022879145 0.0206153125 0.02581385 -0.000630735 -0.0122711485 0.001351815 -0.00651477283333333 -0.0786588833333333 0.0104283483333333 0.011339055 -0.00302876233333333 -0.0134449333333333 -0.00285618 0.017113555 -0.0011677805 0.00322552966666667 0.037508443 -0.00976873216666667 0.0050343965 0.00493397316666667 -0.00253452166666667 0.000910217666666667 -0.0063059285 0.00259850666666667 0.0137936933333333 0.00381942666666667 -0.0130120916666667 0.00288755383333333 -0.0134968666666667 0.0605573666666667 0.01729435 7.90933333333332e-05 0.00493266633333333 -0.003201659665 0.0470412615 -0.00395324933333333 0.000839466666666667 -0.00124415866666667 -0.114672316666667 -0.0337869026666667 -0.0434714216666667 -0.0665909421666667 -0.0976260716666667 0.00175643083333333 -0.00618493333333333 -0.0186823363333333 0.0228888583333333 -0.00161051883333333 -0.0372770381666667 0.0210445925 -0.00271450133333333 0.000623325 0.00243335933333333 -0.02602103 0.000378418333333333 -0.04634995 0.0100196033333333 -0.0335190233333333 -0.0513093333333333 0.0146875316666667 -0.0386307166666667 -0.024886969 0.0382996223333333 -0.0614555321666667 0.0066647872 0.002285805 -0.00228714 -0.00805615833333333 -0.00182728166666667 0.0170857833333333 -0.01248606 0.00388399033333333 0.0028277315 -0.0268851966666667 0.00145858783333333 0.003794124 -0.0294615779 0.0125783826666667 0.006460777 -0.00262068166666667 -0.0097717 0.03624392 -0.118773633333333 0.010739785 0.0594388433333333 -0.0144140033333333 -0.008006343 0.00191232516666667 0.00901107166666667 0.0104687811666667 -0.0279031933333333 0.000681257333333333 0.00723792683333333 0.0141521762166667 0.0370067975 0.0116414420333333 -6.08338333333333e-05 -0.000282491333333333 0.00226128916666667 -0.0297857316666667 -0.010793825 0.00428145566666667 0.00156658666666667 -0.0114089821666667 -0.002981358 0.00405908666666667 -0.00856049 0.00478092438333333 0.00930529583333333 0.0147898806666667 0.00430149216666667 0.000319616166666667 -0.0665204666666667 -0.0294752411666667 0.00160483166666667 0.0002467875 -0.00963098666666667 -0.028403512 0.00911348333333333 0.0528841 -0.0024029 0.000403893833333333 0.0025432095 -0.111540133333333 0.010232355 0.00257636166666667 0.00442925396666667 -0.00623814666666667 0.025055999 -6.86688333333332e-05 -0.028759125 0.0639623333333333 0.02500214 0.0121747783333333 0.0106067406666667 0.0014059435 0.180606983333333 0.002642375 0.063140505 -0.00081705035 -0.000465475 0.1167809 0.0185826463333333 0.155941603333333 -0.0420661195666667 0.0096347945 0.000746298333333333 0.0028751965 -0.013153195 -0.000277785 -0.00972740666666667 -0.00972036466666667 -0.003813623 0.04776765 0.001757128585 0.00168443 0.0353860833333333 0.0050485769 0.0104838826666667 -0.02669935 0.204100666666667 -0.0220816783333333 -0.0188300113333333 -0.0029182 0.002963805 0.00218150166666667 -0.015634096 -0.0265126883333333 0.0317804885 -0.000937018333333333 0.01474108 -0.000190610833333334 -0.00220086983333333 -0.00102231306666667 0.073989463 0.00115517066666667 0.00240209483333333 -0.00174721666666667 -0.0268511866666667 0.0558905316666667 0.006491198 -0.00325751333333333 0.139376883333333 -0.0193580165 -0.00860628666666667 -0.161492666666667 0.00641671766666667 -0.00063542165 -0.002360025 0.000130141666666666 -0.00288701866666667 0.0127348803333333 0.0305493233333333 0.043447975 -0.001192422 0.0335139081666667 0.0129585583333333 0.002148612 0.0664679333333333 0.00485656666666667 -0.000687528283333334 -0.0162549423833333 -0.0796477233333333 -0.00372799333333333 -0.00446809666666667 0.00608775166666667 0.00201157333333333 0.005120858 -0.00224133833333333 0.001891765 -0.00314979 -0.020197825 -0.00478166833333333 -0.0001567575 0.0015344505 -0.00125103 -0.00196293166666667 -0.106780086666667 -0.00831975 -0.0280118418333333 0.000549601666666667 -0.00642847216666667 -0.08805305 -0.139362741666667 -0.000176771166666667 1.57100000000001e-05 -0.00325817916666667 0.0320379933333333 0.00600622493333333 -0.00210425166666667 0.000631856666666666 -0.0180508255 0.00503089116666667 -0.0091056985 -0.00875518333333333 -0.0836237635833333 0.00461396883333333 -0.00669462833333333 0.0178304233333333 0.0043867 0.005969125 -0.00354249366666667 -0.003096794 -0.0729605531666667 -0.0693546746666667 0.00661193333333333 0.002215815 0.0415973501666667 0.000505002666666667 -0.00232536971666667 0.01980872 0.00323284833333333 -0.0150630525 0.087030069 0.00455271833333333 0.00117817 0.00571894666666667 -0.00902664074833333 -0.0136423433333333 0.0132989233333333 0.000752235000000001 0.0120155333333333 -0.0483981583333333 -0.0646018883333333 0.000705675166666667 -0.00425925666666667 -0.0222519216666667 0.00276052666666667 0.000388645411666666 0.0123752443333333 -0.0738955427 0.124953566666667 -0.038877935 0.00429924783333333 -0.08462975 -0.0111893366666667 0.00529393666666667 0.019507315 0.001524395 0.0604939266666667 -0.003309395 -0.00389365666666667 0.0099416945 0.0836079415 -0.0100153851666667 -0.00328936066666667 0.00927182183333333 -0.000310208333333333 0.00722373 -0.00178981166666667 -0.0171791108666667 0.0132748491666667 0.0664735166666667 -0.00293507333333333 -0.0431099783333333 -0.001232256 -0.00536675316666667 0.00227751333333333 0.040962988 0.0186637833333333 -0.0105423926666667 -0.0335439616666667 -0.0367267083333333 0.0221460138333333 -0.00550330166666667 -0.0661164065 0.00322603166666667 0.00446786833333333 0.000335963333333333 -0.000599263166666667 0.019397505 0.00750728333333333 0.0645629666666667 0.0161020466666667 0.00273961833333333 -0.00254561333333333 0.00791391 -0.013972985 -0.000303386 0.10784455 -0.00550934666666667 0.023117635 0.003554628 0.00404891833333333 0.00296093166666667 0.0107843416666667 0.0113995615 0.00128071 0.028146568 0.140942416666667 0.0214244266666667 -0.00444152266666667 0.00923808833333333 0.00757245666666667 0.0368661016666667 0.0114093466666667 0.001587072 -0.00629551393333333 -0.00202184383333333 0.00110430333333333 0.0703695333333333 0.0057645645 -0.0160564333333333 -0.0531173566666667 -0.0176594479166667 -0.00317967333333333 -0.0029848 -0.00412896383333333 0.021991795 -0.0120111266666667 0.000929085833333333 0.0293811283333333 0.0377994666666667 -0.0157935538333333 0.00202745316666667 -0.000878891166666667 -0.0008170195 -0.0131342381666667 0.00158613406666667 -0.0039538017 -0.0408412091666667 -0.0331513789333333 0.032873125 -0.0191489933333333 -0.00407573833333333 -0.112031801666667 -0.0856256716666667 -0.01312738 -0.00138534016666667 0.00357066316666667 0.00605209666666667 0.00420352485 0.1286905 -0.00103513833333333 0.0136102076666667 0.00367225333333334 -0.000938353333333333 0.000384717166666667 0.0264574896666667 0.0920399 0.144068333333333 0.0015647645 -0.0131402443333333 0.0588968816666667 0.013086005 0.0299959516666667 -0.00667638666666667 -0.0471806523333333 -0.02093845 0.017032075 -0.00723019366666667 0.0213811766666667 0.0324894383333333 -0.008834295 0.0636462133333333 -0.008065115 0.07812618 0.00979122316666667 -0.0148591266666667 0.0109723833333333 -0.0134564311666667 0.000749150333333333 -0.012441646 -0.0173741536666667 0.0254798366666667 -0.00543278833333333 0.0101671853333333 -0.00554426083333333 0.00757265666666667 0.0424862853333333 -0.00431249 -0.00288687483333333 -0.000582040666666666 -0.042768976 0.0662871143333333 -0.002653646 0.0179049985 -0.002662372 -0.00494543833333333 -0.00327002333333333 -0.0166636883333333 0.01135558695 -0.000260719666666667 0.0166410766666667 0.00213223670333333 0.0606026666666667 -0.00339829333333333 -0.000673046416666667 0.000612536333333333 -0.00444141466666667 -0.107851586666667 0.008283612 0.0103361033333333 -0.04476022 0.109843183333333 -0.0002409695 0.00387546588333333 0.00324447933333333 -0.0560307333333333 0.029164433 -0.0154455533333333 -0.00293472833333333 -0.000904154 -0.048752945 -0.0243938033333333 0.0597506216666667 -0.000158415283333333 0.00631405 -0.00694115333333333 -0.043211137 -0.00535660016666667 0.00347890116666667 -0.0104236708333333 -0.000656868333333333 0.00388122166666667 0.005024 0.0819110666666667 0.010351035 0.0045317246 0.0857138666666667 -0.0313781383333333 0.0195073333333333 0.00242080816666667 0.00385766833333333 0.0126566908333333 0.0998618333333333 0.0084312715 -0.0997214343333333 -0.0102682466666667 0.0866657 0.034695174 0.0304019813333333 -0.003969885 -0.00172303161666667 0.00499768666666667 0.0345692983333333 -0.0664500595 -0.0116700933333333 -0.0804573366666667 -0.0201127666666667 -0.01753198 -0.0303690216666667 0.013533045 0.0597551233333333 -0.00237687186666667 -0.00520075133333333 -0.01006602 0.0459545233333333 0.0254711031333333 0.0081454899 0.00595198133333333 0.00662047333333333 -0.00292530666666667 -0.00502660333333333 0.00099192725 -0.000211487 0.134465766666667 0.001925538 0.0700230131666667 0.006130135 -0.00185467683333333 -0.000162272 -0.0112608085 -0.011117115 -0.000845716166666667 0.000565870166666666 -0.0036818735 -0.008918125 0.008444475 -0.0149964926666667 0.0072193315 0.0125142216666667 -0.00100698333333333 -0.0240283111666667 -0.00672661333333333 -0.00214325333333333 0.00152998933333333 0.0113190733333333 0.00594804883333333 0.0305241466666667 0.00198978533333333 0.00161762166666667 0.0809237666666667 0.000926991333333334 -0.010049815 0.028016815 0.00946308166666667 0.006116815 -0.00304590666666667 0.003800458 0.00654628066666667 0.00475117166666667 0.05923951 -0.0126620866666667 -0.000691646666666667 -0.199304055 0.0116307813333333 0.0251772595 0.00345265 0.0119936466666667 -0.0169118283333333 0.00521180133333333 0.003818066 0.118015933333333 0.028397915 0.0157658415 0.0008938975 0.008487125 -0.0478542666666667 -0.1227878 -0.06805775 -0.0654338083333333 -0.0066445845 -0.0931019885 -0.01293916 -0.000328005466666667 0.001854985 -0.027584258 -0.000309120833333333 -0.0191144733333333 -0.0346144383333333 0.0465251844166667 0.0418682054666667 0.00528532883333333 -0.0961066766666667 -0.119033766666667 -0.0645552776666667 -0.0262154483333333 -0.0263290433333333 0.0526038333333333 0.00279649133333333 0.000992619666666666 -0.0103123933333333 0.0019108735 0.00961812083333333 0.00768014333333333 0.00345242166666667 0.0217818883333333 0.011014514 0.00190826 -0.00482830086666667 -0.0110340506666667 0.00154862835 -0.0178699333333333 -0.0221103701666667 -0.0193775983333333 -0.00787932883333333 0.000337213333333334 -0.000572065 0.0434173685 0.00109941616666667 -0.00624131713333333 -0.00647996166666667 0.00857681683333333 0.0107748766666667 -0.00943408166666667 -0.00335924483333333 -0.00163747333333333 -0.0181399666666667 -0.0513345666666667 0.0777714833333333 -0.050772588 0.107375996666667 0.0597682383333333 0.0184648016666667 0.000835950233333333 -0.022453715 0.0516548608333333 0.00200997833333333 -0.000484952333333333 -0.2177695 -0.220068833333333 -0.09913835 0.00215745 -0.000959365 -0.00618989166666667 0.0205214688333333 -0.0073849815 -0.000740365 -0.00332312166666667 -0.000829863333333334 -0.0768812666666667 0.0155556149833333 -0.132358533333333 -0.0500149383333333 0.00853887166666667 0.00199971983333333 -0.00269290101666667 -0.0249292 0.00107596033333333 0.0549910016666667 -0.0882915633333333 -0.149803166666667 -0.11434049 -0.0289226966666667 -4.21266666666665e-05 -0.0108133183333333 0.0758673666666667 0.0154573083333333 0.00373780783333333 0.00969804433333333 0.032178903 -0.0015454285 -0.0267935191666667 0.00356152066666667 0.0202832633333333 0.000911568333333333 0.024287825 -0.0320569816666667 0.0038183808 0.007794755 0.000619381666666667 -0.052409863 -0.024962652 0.0344833133333333 0.00103496166666667 0.00183120183333333 -0.0588990166666667 -0.0149268823333333 0.0195013166666667 0.0429801883333333 0.00496551823333333 -0.0325938016666667 -0.00579992283333333 0.00164098016666667 0.00095676 -0.00394966833333333 -1.42499999999995e-05 0.00556675866666667 -0.000708293333333333 -0.0523251233333333 0.002403305 -0.00202745666666667 0.00832547166666667 0.00597749 0.00393923333333333 0.00869714166666667 -0.00519872971666667 -0.00176104 -0.00142570983333333 0.0310772232166667 -0.00359632333333333 0.00172702066666667 0.006753095 0.002824239 0.00529876666666667 -0.00307694166666667 4.00149999999999e-05 0.00166691353333333 0.021825383 0.09861985 0.0535099416666667 0.00447991666666667 0.000897113333333333 -0.00201795 0.00419386 0.0185725773833333 -0.00154488966666667 -0.0006480705 -0.00706715916666667 0.0117304195 0.01325245 0.00221777 0.002879397 0.020743535 0.00498062731666667 -0.00239194166666667 -0.00652755633333333 -0.0735243833333333 0.01535136 0.0118791916666667 -0.0651791868666667 -0.0188711766666667 -0.00381518683333333 -0.00243002016666667 -0.00432371 0.00459956283333333 0.00325673133333333 0.0123588333333333 0.0711297 0.00794748233333333 0.00728948666666667 -0.0056198985 0.0135122633333333 -0.00266984416666667 0.00246094166666667 -0.00356791 0.0093995617 -0.0652688666666667 -0.006219276 -0.00399527736666667 -0.000685022866666666 -0.00691569933333333 -0.0195582276666667 0.1408455 -0.0402272166666667 -0.000887879333333334 -0.00746452216666667 0.068630295 0.0791610666666667 -0.044731575 0.0607171833333333 0.0116677616666667 0.0135612631666667 -0.00583298556666667 8.44183333333322e-05 -0.0177818536666667 -0.01833148 -0.00467556616666667 -0.0376538833333333 0.0397415 0.00277599133333333 0.0121301116666667 -0.00287935166666667 -0.00858390283333333 0.0106013146666667 0.011403436 0.0406395866666667 0.0217734535 0.0581387841666667 -0.00165875583333333 -0.02832535845 -0.00452182633333333 -0.00330905033333333 0.0029355185 0.0461062575666667 6.6466666666666e-06 0.00111872483333333 0.00717436583333333 -0.00486121133333333 0.000881008333333333 0.0145982633333333 -0.0519065851666667 -0.06120648 -0.00119528216666667 0.0525147966666667 0.0101258856666667 -0.059594765 -0.049945935 -0.0191838866666667 -0.0140149615 0.001035915 0.00529556666666667 0.000725568833333333 -0.0661288666666667 -0.00458462416666667 -0.0185429483333333 -0.0279070283333333 0.0009652965 0.0126952116666667 -0.0208220513333333 -0.026257711 0.000877531666666667 -0.00078545825 0.0118085883333333 -0.0183925303333333 -0.0101669566666667 -0.0319182166666667 0.00170425366666667 -0.003402495 0.00558018 0.00288191516666667 0.00474260666666667 -0.00864544333333333 0.01168398 0.0316152926666667 0.019566145 -0.00583427316666667 -0.00585418283333333 -0.037131452 0.008029423 0.00374643 0.00114450083333333 0.00569869833333333 -0.000533615166666667 0.00230905433333333 0.000356872333333333 0.00195995243333333 0.005440145 -0.00122758615 0.05471449 -0.000193685 0.00782358 -0.003657493 -0.000207738833333333 0.042249235 -0.0112577166666667 0.00326465133333333 0.0623475683333333 -0.00337361166666667 0.121213066666667 0.0101045616666667 0.0043049575 -0.0133466133333333 -0.00242000416666667 0.0153900361666667 -0.017360245 0.00796264966666667 -0.0757239 0.00927384733333333 0.009764144 -0.0205438751666667 -0.005403825 0.00159801533333333 0.00136011266666667 0.00383235083333333 -0.000662061333333333 0.00276958833333333 0.00547068616666667 0.0404361825333333 -0.00397033633333333 -0.000516415 0.0227462466666667 -0.032967585 -0.00715455916666667 0.0438650933333333 0.0134461543333333 -0.00481288805 0.00400638333333333 -0.0370655473333333 0.0281373983333333 0.0182963426666667 0.0014380685 -0.0519205255 0.0516998966666667 -0.00310357666666667 -0.0283738416666667 -0.000482718666666667 -0.00276320633333333 0.000608071666666667 0.000628553333333333 -0.00936675866666667 -0.00232302016666667 0.0172833431966667 -0.0121966366666667 0.00704416666666667 0.000908912666666667 0.00067507485 0.0143547933333333 -0.00111673033333333 0.00131602018333333 -0.0584344426666667 0.0238136666666667 0.00251447466666667 0.0049732019 -0.0531130066666667 0.0009493815 -0.0138722013333333 -0.0031136515 -0.00185294583333333 1.81238333333334e-05 -0.000509076833333333 -0.00683116033333333 0.0119652073333333 -0.0146590911666667 0.00669086 0.00204717261666667 0.00208387166666667 -0.00130185233333333 -0.0279490301666667 0.00258706965 0.00620849208333333 0.033420815 0.0229663776666667 -0.0057938395 0.00901108683333333 -0.00461095933333333 -0.00650571359666667 -0.004747525 0.00395575666666667 -0.0120542023333333 -0.0210112606666667 -0.005137958 -0.001991729 -0.000475982166666667 -0.00346846644166667 0.0111919293333333 0.005888179 0.003769595 0.0160187633333333 -0.000141455 0.000162849833333333 -0.0384803351666667 -0.0004499925 0.0382802133333333 0.017662094 0.0165380865 -0.00491364 0.003271296 -0.00937371416666666 0.01214197 -0.0107588733333333 -0.00114585066666667 0.035089602 -0.00437760016666667 0.0210195776833333 0.0293095665 -0.0210027083333333 -0.000615821666666667 -0.000546725666666667 -0.0186430356666667 0.0383749401666667 -0.0387759978333333 0.000267861333333333 -0.000945899833333333 0.0192706283333333 -0.0274041716666667 -0.000653872666666667 0.002133474 0.00396999166666667 -0.0001754655 -0.0012114818 0.00113030083333333 -0.00278006333333333 -0.000285665166666667 -0.0264237533333333 0.00154746945 -0.0302929203333333 -0.00129824405666667 0.0019526065 -0.00279920733333333 0.00904278333333333 -0.0055143228 0.0372303116666667 -0.09137575 -0.00234933833333333 -0.00513036233333333 -0.00855598133333333 -0.00317055015 0.064872405 0.02387961 -0.00259828516666667 -0.0550736548333333 -0.00148202533333333 -0.15315817 -0.000869198333333333 0.00782349116666667 0.000314475 -0.0286010783333333 0.0143793183333333 0.0225421866666667 -0.00724002 -0.00324015666666667 0.0433775016666667 -0.00137107766666667 -0.0113104383333333 0.00062663 0.00625818666666667 0.000875633333333333 0.0219023033333333 0.05919141 0.10903855 0.00186695516666667 -0.000774766833333334 -0.00182766488333333 0.01621318 0.00387027 0.040036055 -0.05612475 -0.00613187166666667 0.00991183333333333 -0.008949505 -0.00362975666666667 -0.00196420833333333 0.000561086333333333 -0.0487178703833333 -0.0356113735 0.0114725936666667 -0.0393378116666667 -0.0193435826666667 -0.0320741916666667 0.0371897223333333 0.00266456766666667 -0.025821405 0.0450024416666667 -0.000461524333333333 0.00353388556666667 -0.0405120383333333 0.00553443833333333 -0.00826160666666667 0.00979772833333333 -0.0185163426666667 -0.000286574333333333 0.0403282128333333 -0.000649954 0.00439183 -0.00225925433333333 -0.028164535 -0.00452015833333333 -2.54814999999998e-05 -0.00888596666666666 0.1147085 0.00496923166666667 -0.0112255816666667 -0.002183929 0.00265336016666667 0.00490705833333333 0.00375518333333333 0.00356333383333333 -0.0176421783333333 -0.0152037483333333 -0.0765166166666667 0.0161885793333333 -0.0201052075 0.00565252133333333 -0.000814475666666667 0.011365705 -0.000273249833333333 0.0734715166666667 0.033355352 0.0777252921666667 -0.0121187496666667 -0.0399846931666667 -0.003117853 -0.00763843333333333 -0.0876007016666667 -0.00192369 0.00198002366666667 0.0338772616666667 -0.0161709966666667 0.04543105 0.0123293078333333 0.00593993583333333 -0.0237735233333333 0.008240525 0.00969031833333333 0.00898073933333333 -0.000873568333333333 0.00531797016666667 0.0188642493333333 -0.00580422216666667 -0.005527529 0.00384197416666667 0.0601699783333333 0.0020580635 0.052874045 0.0184708605 0.0415426926666667 0.0129706016666667 -0.00280699633333333 0.01395334595 -0.000923166666666667 -0.00918421833333333 0.00519866333333333 -0.00284997166666667 0.0213117366666667 0.033283415 0.021476645 0.0490971648333333 -0.00682641166666667 -0.002269091 -0.0383408746666667 0.0282540516666667 0.00589779833333333 -0.0240935001666667 -0.0259721055 -0.0067372382 -0.00566768 -0.0150417333333333 0.00572103666666667 -0.00284172833333333 0.0478107883333333 -0.0302656725 -0.0159158 -0.0186604366666667 -0.02185125 0.00280437 -0.0724286 -0.00480769466666667 -0.00435453116666667 -0.00461390833333333 0.00178133766666667 0.0035423 -0.0346708166666667 -0.000755687166666667 -0.0676667833333333 -0.00334381966666667 0.00198220833333333 0.0190617333333333 -0.1487385 0.01085714 0.00200042566666667 0.0294018183333333 0.00474572388166667 0.00620046428333333 0.03449369 0.0047016675 0.01695644 0.00516551333333333 -0.00396131033333333 -0.00385445166666667 0.00636354833333333 -0.0224639445 -0.0402751333333333 0.0131191296666667 -0.00145785766666667 0.0141696315 -0.003450145 0.0024143585 -0.0040343125 -0.00827350666666667 0.0782826 0.00109120666666667 -0.0366568 -0.004259843 -0.01771092 -0.001568265 -0.006105005 -0.0251552855 -0.0059486805 -0.01266719 -0.00986972833333333 0.06708158825 0.00695761766666667 0.00103486833333333 -0.0039623835 0.00114810833333333 -0.00125436733333333 0.0122094086666667 0.0838806687833333 -0.06466495 0.00425953333333333 -0.221858666666667 0.00240318666666667 -0.0052392405 -0.0172295533333333 -0.00204169783333333 0.012620703 -0.03567685 -0.0008204775 -0.00995006833333333 -0.00908111 -0.04416735 -0.0213268853333333 -0.00341948170166667 -0.0665759333333333 0.0465466815 0.0340345815 0.00587193916666667 0.00341243333333333 -0.0163442786666667 0.0629727883333333 0.0339200233333333 0.0329494833333333 -0.00683762816666667 -0.00873803 0.0106354766666667 -0.00932110833333333 0.00288778716666667 0.00142838 -0.0147834785 0.00204647166666667 0.00462277133333333 -0.0699568136666667 -0.005032955 -0.009367265 0.047545495 -0.0166271216666667 0.0334723683333333 -0.060819799 -0.00275554666666667 -0.120883763333333 -0.157006858333333 -0.0599725246666667 0.00122718666666667 -0.00977000333333333 0.00515052833333333 -0.103182783333333 -0.00836838416666667 -0.000323128 -0.000279649999999999 0.002019346 -0.0286174985 -0.00141321333333333 0.00338532 0.0605975083333333 0.00178902033333333 -0.00398129333333333 0.148049516666667 0.00112525333333333 -0.00827932333333333 0.00268803183333333 -0.00376999283333333 0.00269907666666667 -0.00918976833333333 0.00306208 -0.0296758866666667 -0.0158416751666667 -0.1584085 0.00866965333333333 -0.0683013266666667 0.00275330833333333 0.007981635 -0.00604229883333333 -0.14368435 0.0120082083333333 0.0641312666666667 -0.0305918033333333 -0.000256124333333333 0.0023774085 -0.0106026898333333 -0.0161075941666667 -0.00610080333333333 -0.0428615633333333 -0.0178379633333333 0.032321289 0.0590425033333333 -0.0524978973333333 -0.0952610635 0.00500116966666667 0.0363307583333333 -0.0174455431666667 0.0242650095333333 -0.0258508383333333 -0.0475151635 0.0744596816666667 0.00651352166666667 0.0119033125 0.00494641666666667 -0.00875794333333333 0.020339064 0.0072604355 -0.00312780083333333 0.00562600167166667 0.0564946183333333 -0.00661347166666667 0.00631951333333334 0.0034991615 0.0134828515 -0.0251444166666667 -0.0145771423333333 0.106064866666667 0.0296018683333333 0.05136565 -0.000230683333333333 -0.010107505 0.00589770033333333 0.0184785383333333 0.00252725333333333 0.0435411805 0.0196718883333333 0.002113095 0.0100736866666667 0.0038463915 -0.02127792 -0.00306466833333333 0.00702739166666667 -0.00330110133333333 -0.0496284666666667 0.0043992295 -0.0195584986666667 -0.0462798133333333 0.00179501781666667 -0.00880025533333333 -0.0595749278333333 -0.00213255086666667 -0.0268243833333333 -0.003595762 0.0175698996666667 -0.00261166833333333 -0.0928708133333333 -4.69898333333333e-05 -0.001290887 -0.00565904857166667 -0.01625205 -0.0068320575 0.00352875 -0.0673061466666667 0.00438694983333333 0.08740728 -0.000281091666666666 0.0568637333333333 -0.00449815333333333 -0.001041435 0.000735710333333333 -0.0021897 -0.00718295 0.0254485555 0.003280935 -0.17256553 0.00668293666666667 0.0428544 -0.00113189 -0.00676165935 -0.00432875 -0.0202595286666667 0.00521903166666667 1.85157416666655e-05 0.00821000216666667 0.000203954 0.0584594516666667 -0.00380281416666667 0.000564003 0.000992232166666667 0.0331833703333333 0.00360079666666667 -0.0116107504833333 0.0491685166666667 0.00211787933333333 0.00798673248333333 -0.000452393833333333 -0.00846411 0.01283453 -0.00270282016666667 0.00384409 -0.002970127 -0.113761166666667 -1.06516666666661e-05 -0.0359583468833333 0.00400113208333333 -0.0124927507666667 0.00690662833333333 0.0093401681 0.00112951666666667 0.00543097463333333 -0.016573379 0.00860481333333333 0.145171405 0.0779798966666667 0.00888374951666667 -0.049919034 0.0479795753333333 0.00555764 0.0298396 -0.04036525815 -0.0801564833333333 0.00453597516666667 -0.0230108833333333 0.0809916333333333 -0.00513915316666667 -0.00406318666666667 0.0499332235 -0.00344072216666667 0.00323569516666667 0.003228935 0.00412142583333333 -0.00407099333333333 -0.0256853833333333 0.01180535 -0.0797877483333333 -0.0146952486666667 -0.00446958333333333 -0.00321024 0.000100126 0.005217385045 -0.004534495 -0.0399545889166667 -0.0509246066666667 0.0284738233333333 0.01302543 0.019846513 -0.010570205 -0.0118339966666667 -0.0723815833333333 0.00276346116666667 -0.0899574075 0.03675881 -0.000996643333333333 -0.000656103483333333 0.00652078883333333 0.0667168283333333 -0.0159417491666667 -0.00190065066666667 0.0772539666666667 0.0398314133333333 -0.00661911966666667 -0.0696228616666667 -0.00236955033333333 -0.0871467166666667 -0.0465737666666667 -0.009160495 0.0155156183333333 -0.0311559236666667 -0.0936028228333333 -0.00536869666666667 0.00512500833333333 -0.0742760133333333 -0.0439657416666667 0.00170133833333333 -0.00342232266666667 -0.00318456333333334 -0.016682785 0.0021755404 -0.0202293833333333 -0.001541878 -0.00615971966666667 -0.0236015516666667 -0.000156398333333333 -0.001358575 0.00136941683333333 0.00201817666666667 -0.0201968531666667 0.0170483308333333 5.83099999999999e-05 0.0414700016666667 -0.00111633333333333 0.0441754733333333 0.0269204313333333 -0.000624226666666668 -0.00714752216666667 -0.0193125983333333 0.000795726666666667 -0.027514885 -0.00483735981666667 -0.00538473333333333 -0.0362026333333333 -0.103776716666667 -0.000750423333333334 -0.0194474016666667 -0.00372816166666667 0.118533933333333 -0.004041556 0.0293886 -0.0175128666666667 0.125475871166667 -0.0815030033333333 -0.0339484733333333 0.0316816116666667 -0.02762473 -0.0539462716666667 0.00529106666666667 0.00362080166666667 -0.00485200716666667 0.000270159333333333 -0.0261534678333333 0.00252257333333333 -0.00134186333333333 -0.0379852 -0.0112028146666667 0.00116558 0.0165023915 0.000608568833333333 0.0803597466666667 0.00529820833333333 -0.063040766 0.0118011 0.0588801166666667 -0.00565311883333333 -0.000809598166666667 0.013017285 -0.01150046 0.0276377633333333 -0.0207252291666667 0.00902768333333333 0.0217067333333333 0.0001900195 -0.0064537145 -0.00163555866666667 0.050324346 0.0467222945 -0.0249339533333333 0.000866444666666667 -0.00247812616666667 0.00240950333333333 -0.0004869145 -0.00897735833333333 -0.0544824316666667 -0.00999652166666667 -0.0565938833333333 0.000562828333333333 -0.00259138333333333 -0.0369963233333333 -0.00298372583333333 0.0135551418333333 0.0039501305 0.036655455 -0.005770785 0.00200169755 0.0149901678333333 -0.016493975 0.00786524166666667 -0.015434825 0.000459797833333333 -4.58549999999999e-05 0.0156195166666667 -0.0032050015 0.0239734933333333 -0.0148376261666667 -0.008808518 0.000413996666666667 -0.00292026166666666 -0.0100915893333333 -0.00218560616666667 0.0925034 0.0121962866666667 -0.00355052833333333 -0.039867785 0.002646579 -0.00333148666666667 0.00483882396666667 0.0462098666666667 -0.00860509166666667 0.0207075333333333 -0.002167317 0.0998675166666667 -0.00410441083333333 -0.021861076 0.00242698666666667 0.003643735 -4.36715e-05 -0.11176085 -0.0418357683333333 -0.00429420358333333 -0.0121677000471667 -0.0265420061666667 0.0013775445 0.0231308666666667 -0.0153839416666667 0.01993257 -0.0701898033333333 -0.000188574166666667 0.00170229166666667 0.00449881116666667 -0.0031325735 -0.0186559075 -0.000700976666666666 0.00533657166666667 0.00432340166666667 0.0039919955 0.004623665 0.000637754166666666 -0.002396415 0.00491657238333333 0.0478888836666667 0.00138909533333333 -0.000331685166666666 0.004709231 0.004573054 0.00165524183333333 -0.0436642766666667 -0.00424131666666667 5.44616666666665e-05 0.015796583 0.00745620166666667 0.0104650533333333 -0.00200751566666667 0.00206293333333333 -0.025085975 0.000435035 -0.066934715 -0.0215213216666667 -0.00301321983333333 -0.00039503 -0.00412339173333333 0.00486329066666667 0.0291908701666667 0.00747141083333333 0.086672275 0.0015425785 0.00244918 0.0047918975 0.00465048816666667 -0.0212676666666667 -0.0366398616666667 -0.02721725 -0.000925023333333333 0.000338173333333333 0.0100868966666667 -0.00145056525 0.0160362751666667 -0.00259322263333333 0.0022156335 -0.000234459833333333 0.00424751333333333 -0.0413885633333333 -0.00758239 -0.0141020168333333 -0.005719775 -0.00370721683333333 -0.00100391216666667 0.000755909166666667 0.004258637 -0.002313969 -0.0593625683333333 -0.0206946866666667 0.000354831666666667 -0.0349615233333333 -0.00459350803333333 0.00580671333333333 -0.00702488833333333 -0.0123055333333333 -0.0878999666666667 0.01750947 -0.00341237 -0.0448766175 0.001917206 0.0139913966666667 0.0160112983333333 0.0222859333333333 -0.0118174716666667 -0.000503793333333333 0.000619033333333333 0.0038319145 -0.0280587116666667 0.01076847 -0.074981693 -0.00355474416666667 0.006658655 0.00798957333333333 0.00344443616666667 0.0358987455166667 0.0987266763333333 0.13151105 0.127838 -0.0099475695 -0.00156942166666667 0.016359075 -0.00277516166666667 -0.0076307128 0.007322415 0.0274163783333333 0.00691300196666667 0.00754434166666667 -0.00284198 -0.0178815141666667 0.000369898333333333 -0.00452791033333333 -0.0893786666666667 0.00697512883333333 -0.0106546666666667 -0.00319270333333333 -0.0215270716666667 0.00418056 -0.00711692816666667 -0.0106854513333333 0.00692221858333333 -0.00295456 0.02423309 0.0539118016666667 -0.00392588833333333 -0.0132108333333333 0.00315607 -0.0389743783333333 -0.0140481166666667 0.00113555083333333 -0.017634625 -0.0209114733333333 0.0109443466666667 -0.0117508183333333 -0.00655978333333333 -0.010048195 0.0171592700133333 -0.00768298833333333 -0.0044523995 -0.00769539583333333 -0.016927925 0.0221683826666667 -0.001555524 0.000507279 0.000716674 0.000408216 -0.000309196 0.00960662333333333 -0.000473119466666667 -0.00250838283333333 -0.00337710333333333 -0.0077658015 0.024702321 0.0126265933333333 0.0221054066666667 0.0390110333333333 -0.000881587166666667 -0.00636273666666667 0.004414831 -0.0910279733333333 0.0377331083333333 0.0110438383333333 0.00713846666666667 -0.0432967441666667 -2.83833333333379e-06 -0.0251010333333333 -0.0634635953333333 -0.0122741733333333 0.0141936896666667 0.00722461833333333 0.00101297716666667 -0.00259093933333333 0.00560280433333333 0.00665192016666667 -0.0033184615 -0.0142383566666667 -0.00261540366666667 -0.0116911958333333 0.0060244045 0.00236197051666667 0.0040785105 -0.00415591483333333 0.00414574016666667 0.0066673965 -0.0153628883333333 0.00450810333333333 -0.00338573036666667 0.00293036733333333 -0.0005407995 0.00396030316666667 -0.000314516083333333 -0.0389849396666667 0.0541355293333333 -0.000700265 -0.00162888 -0.00200556833333333 -0.0406748166666667 0.000730890166666667 0.071427015 0.017514488 -0.00464260783333333 0.00181329633333333 0.001486708 0.020625 0.0142091433333333 0.0107353696666667 0.0701848946666667 0.0690150138266667 -0.00158413933333333 -0.0148158975 0.0267988216666667 0.0457473666666667 0.000131805166666667 0.000789543333333333 0.000444327333333333 0.0053362725 -0.0124561199983333 0.00594515 0.00675067333333333 -0.00229270416666667 -0.00199681116666667 0.00835316333333333 0.00045916 -0.00792427834 -0.0122221183333333 0.00150289766666667 -0.1004991 -0.0319644783333333 -0.10484875 -0.119913833333333 0.0215116871666667 -0.1902834 -0.0122432966666667 -0.002801752 -0.0688803833333333 -0.04713005 -0.00681003333333333 -0.0187759433333333 -0.0169528683333333 -0.00134725058666667 0.0686897083333333 0.0173594143333333 0.0368675833333333 -0.0122465833333333 0.0450157066666667 -0.00594933833333333 0.0150753761666667 0.02195056535 0.010968905 0.101347166666667 0.0578161666666667 0.001879972 0.0143379966666667 0.018778971 -0.0161250966666667 -0.0942595165333333 -0.005711505 0.0679074533333333 0.0182403078333333 0.017125982 0.00485321333333333 0.001746982 -0.0267338066666667 -0.0135016266666667 -0.0560775466666667 0.00138218633333333 -0.0137642866666667 0.00940256265 -0.00533920583333333 -0.00410376283333333 -0.000903749166666666 -0.00339893 0.00694873666666667 -0.00357275666666667 0.001019382 -0.0158806805 -0.00260875833333333 0.00719246833333333 -0.01596604 -0.0112683433333333 0.0468066333333333 -0.000463455166666667 -0.0659102985 0.000514592 0.001451965 0.00230393566666667 0.00160461116666667 -0.0547649103333333 0.00910902333333334 -0.0258460241666667 0.0223638438333333 0.00746201 0.00695713733333333 -0.0164015433333333 -0.000248203333333333 -0.172590766666667 -0.0238156283333333 0.00382170833333333 0.00217094233333333 -0.00739892 0.1519915 0.0130553396666667 0.069364465 0.0298841516666667 0.05188356 0.0536996791666667 0.0293833738333333 -0.0102774633333333 -0.284157683333333 0.00242002833333333 0.0194473831666667 0.003142193 0.004451295 -0.0121505703333333 -0.00217704666666667 -0.0023688729 -0.00319085366666667 -0.0013972965 0.000735616666666666 -0.00170502833333334 0.017607599 0.0114483933333333 0.0068334775 -0.00524526433333333 0.0129085175 0.0748406333333333 0.079124 0.0286390366666667 0.024548885 -0.000630061666666667 0.0392048883333333 -0.013427385 0.001733625 -0.00126608833333333 -0.0180267866666667 0.0128022751666667 -0.01402279 -0.000872925000000001 -0.0091661675 -0.0627757833333333 -0.00703451166666667 0.0222745033333333 -0.06898259 -0.022299635 0.00352031666666667 -0.00257304383333333 0.00586654166666667 0.00585537483333333 -0.0287057166666667 0.01207682 -0.0359011683333333 -0.002755115 -0.0011991705 -0.0402875316666667 -0.0322281616666667 -0.00390989166666667 0.00640670166666667 -0.00212345833333333 0.0231185833333333 -0.0267448666666667 0.00787447833333333 0.000149571333333333 0.0223435508333333 -0.00837401666666667 0.00464830616666667 0.0566118695 -0.0148001666666667 -0.004520003 0.003361845 -0.0353362933333333 0.00171780833333333 0.00191977333333333 0.0219343045 0.0802103333333333 -0.0582461333333333 -0.00035869 -0.0785846566666667 0.00483215516666667 -0.000375851166666667 4.71498333333334e-05 -0.00163254715 0.00922728216666667 0.00658111316666667 0.00304373833333333 0.00570052433333333 -0.00436356493333333 0.0015642655 -0.00315210266666667 0.048232945 -0.000281529499999999 0.0358366766666667 0.003436565 0.0531723166666667 0.0100699233333333 0.0323115533333333 -0.0167784166666667 0.0173018043333333 0.00693937583333333 -0.000671415 0.0110758016666667 -0.00679974833333333 0.004112994 0.00652355633333333 -0.0007114169 0.00128848812666667 -0.00812469666666667 -0.00176777866666667 -0.030219989 0.00482090833333333 0.01060973 0.00209398666666667 -0.00860116333333333 0.00916962448333333 -0.006029385 -0.007284875 0.0176580633333333 0.00426150666666667 0.000776178833333333 0.00825557 -0.00608159133333333 0.0102058975 0.0102669891666667 0.001025524 0.0112641933333333 -0.0354879833333333 -0.0369876093333333 -0.0116074393333333 -0.01963212 -0.00820692 -0.0031590875 -0.000905216333333333 -0.00283361666666667 0.0595969583333333 0.0536596166666667 0.00546379316666667 -0.0193747383333333 -0.035601023 0.00773879683333333 -0.000951138833333333 0.00230652883333333 0.00154271911666667 -0.156866766666667 0.00747422516666667 -0.00120485333333333 -0.0751788316666667 0.0722447316666667 0.0672319333333333 0.0649550381666667 0.0254573583333333 -0.00401135833333333 0.13172999 0.000582840000000001 -0.00361093333333333 -0.004711665 0.0330584666666667 -0.00138482566666667 -0.00618565833333333 -0.0590403788333333 0.0288885465 0.03925069 0.00674339366666667 -0.00261582333333333 -0.0517990833333333 -0.00398679398333333 0.001567918 -0.004068494 -0.0272221 0.00190875266666667 -0.00298253966666667 0.0004885655 -0.00283609983333333 0.00983294 0.0243166283333333 -0.0429767616666667 -0.002165988 0.00287674 -0.002680917 0.00326553166666667 -0.00422828666666667 0.00348147183333333 -0.004139504 -0.0212163166666667 -0.0152515966666667 -0.0073312725 0.0029046665 -0.0156744333333333 0.000519358333333334 -0.0155375681666667 -0.0339616538333333 -0.000384820116666667 -0.00217376916666667 0.180828 -0.00212573833333333 -0.0243009166666667 0.0373614127666667 0.0408071363333333 0.00218407533333333 0.00337415515833333 0.00933822413333333 0.00504349083333333 0.010601595 -0.006628242 -0.0143831818333333 -0.0186440083333333 -0.00220595666666667 0.003180388 0.0222046533333333 -0.00652009833333333 0.0155986933333333 0.0460261888333333 0.008094005 0.0133754436666667 -0.0187998183333333 -0.00178082833333333 0.01186417 0.022245881 0.00128125333333333 0.004562948 -0.00100098 -0.00369400833333333 -0.0072825885 -0.00315570216666667 -0.00528837883333333 0.00319682866666667 -0.0366601949166667 0.00195524833333333 0.01895841515 0.005174901 0.003877849 -0.01609691 -0.0243332188333333 -0.00127682166666667 -0.0607592218333333 0.01246747 0.005570215 0.05589464 -0.0592034833333333 0.0328949266666667 -0.0015936385 -0.00867009 0.00962184 0.00353115516666667 0.0817967566666667 -0.000645863833333333 -0.00790889833333333 0.00342377986666667 -0.0131030583333333 -0.0253905833333333 0.0174886333333333 -0.014826002 0.0167606883333333 -0.0497102333333333 -0.0113656866666667 -0.0363931834333333 -0.076519795 0.000374760000000001 0.00533947566666667 0.00273392271666667 0.00875684833333333 0.027301589 -0.00284306666666667 -0.00127543766666667 -0.00189736483333333 0.000286713333333333 -0.0340737988333333 -0.192525166666667 -0.0577996 0.0118548243333333 -0.009307703 -0.0666331 0.00882186 0.00839913166666667 0.0123342348333333 0.00296852 -0.001947214 0.0017585265 0.003225775 -0.000939172 -0.00275522333333333 -0.00336272183333333 -0.00655466 -0.005348452 -0.0381371515833333 0.002010185 -0.0213125665 0.0155528583333333 0.00105389916666667 0.0663459133333333 0.00663492333333333 0.0940330333333333 0.0627388383333333 0.0176440166666667 -0.000988982833333333 0.0358338733333333 0.0388877383333333 -0.0024507815 0.000769574833333333 0.0102280855 -0.01134777 -0.0050635105 0.000224316666666667 -0.184721166666667 -0.0615768166666667 -0.0385746333333333 0.00938921 -0.00960590166666667 0.0156768333333333 -0.000959836833333333 0.013075867 -0.00153636083333333 -0.0314951266666667 0.00262948183333333 0.015645175 -0.0115830403333333 -0.0200965266666667 -0.0644110821666667 -0.02425025 0.00263277716666667 -0.0181954366666667 -0.0567293616666667 -0.0246719666666667 -0.00990249833333333 -0.03860332 -0.0277247833333333 0.0178475691666667 -0.08037005 -0.00768631333333333 -0.00667468666666667 0.00659144733333333 -0.0125583166666667 0.00555512 -0.014659624 -0.004351765 -0.0011290875 -0.00477738666666667 -0.011095675 0.0223971016666667 0.009235906 -0.0636729416666667 -0.03761882 0.0241855066666667 -0.003156406 -0.0045666455 0.0213543848333333 0.011144489 0.00105451016666667 -0.00703801868333333 0.0248465166666667 0.06576883 0.00513648116666667 0.0578620016666667 0.00409371166666667 -0.000540625 0.00585830666666667 -0.00309548358333333 -0.01403308 -0.0022381075 0.0103317863333333 0.0336752126666667 -0.0161618833333333 0.00368010466666667 -0.00155696333333333 -0.004179691 -0.0149268183333333 -0.0188960838333333 0.0334400921666667 -0.162942 -0.142369055 -0.1983944 -0.072131825 0.0205574733333333 0.0043260335 -0.0110575173333333 -0.001216094 -0.00197863466666667 -0.00162017523333333 0.00107368966666667 0.00149143166666667 -0.0146387828333333 -0.0018829635 -0.00109215333333333 0.000606289750000001 -0.0339575833333333 0.116622291666667 0.00683008333333333 0.00795604666666667 -0.121280833333333 -0.00863280816666667 0.0878438333333333 -0.00124323 -0.00271102183333333 -0.021306235 -0.00363230983333333 -0.00353645466666667 -0.0230044583333333 -0.00401276666666667 -0.00413485666666667 -0.000219908333333333 0.0348613 0.00238049666666667 -0.246828 -0.011874735 -0.0304931736166667 -0.00536729 -0.0102064316666667 0.00418965961666667 0.123729666666667 -0.0035263485 0.0100111716666667 0.00292317666666667 0.00585263 0.0106679466666667 -0.0018623145 -0.00691869166666667 0.149596166666667 0.010605205 -0.133365843333333 0.136301333333333 -0.0014889641 0.00579433666666667 -0.0141114218166667 0.00562949916666667 -0.00652489666666667 0.0095148865 0.00340142166666667 0.00193140833333333 0.00507802166666667 0.124345316666667 -0.00286013433333333 -0.00388158 -0.0178134216666667 0.00500155333333333 0.00206424653333333 -0.01532013 -0.02632178 0.0266022797666667 0.00559713166666666 0.0866697333333333 0.00442470666666667 -0.0127831916666667 0.0111282471666667 0.0189539448333333 0.00841786566666667 -0.0138158576666667 0.00456395833333333 -0.00189127197633333 0.00912140483333333 -0.00435068333333333 0.00255699933333333 -0.00119263333333333 4.89166666666664e-06 0.00436515 -0.0105660226666667 0.0329653466666667 0.032446515 0.0487678116666667 0.0134607593333333 -0.0013089315 0.00515833766666667 -0.00524214166666667 0.0301658971666667 0.0201469335 0.00749500666666667 -0.04628591 -0.0133634816666667 -0.0190313333333333 0.00192891433333333 -0.0142002761666667 0.00505745333333333 -0.00185840666666667 0.00137415766666667 -0.00520398166666667 0.004456744 -0.00172248091666667 0.00789159 0.00173387116666667 -0.000933862333333333 0.00962145466666667 0.00447962333333333 -0.00689368683333333 0.0131044926666667 -0.064992545 0.0805571066666667 0.0324706 0.003934610015 -0.0172745316666667 0.00432011416666667 0.000707518333333333 -8.99801666666665e-05 -0.00424684666666667 0.00106571028333333 0.00430371833333333 0.00107573 0.00191996833333333 0.00503713183333333 -0.0248238366666667 0.11200421 -0.0183348285 -0.00642272333333333 0.00721095833333333 0.00685279833333333 0.00273202833333333 0.00241119833333333 0.181072 -8.41233166666666e-05 0.10313695 -0.000949822499999999 0.07431326 0.00257444666666667 0.009526105 -0.00591747833333333 -0.01459637625 0.00130448166666667 0.000180911 0.0343018733333333 -0.00905944333333333 -0.01039943 -0.00996010125 -0.0646471 0.004150239 0.0112771906666667 0.00935504 -0.0163614056833333 -0.0943752833333333 0.01051318 -0.02106596 -0.00137840033333333 -0.00196325066666667 -0.00631451666666667 0.0696093333333333 0.0026678965 0.000775651666666667 0.00766486833333333 0.0205356973333333 0.0285897316666667 -0.00582328166666667 0.0285679004333333 0.0513432966666667 0.011705425 -0.0013592915 -0.0011480105 0.00699631666666667 0.00218516166666667 0.0561348666666667 -0.0275956833333333 0.0131413916666667 -0.00963290833333333 0.0020103975 -0.0243284086666667 0.001689855 0.0148535926666667 0.00356149733333333 -0.00640253 0.00456905133333333 -0.0396798 0.0118386708333333 0.0076083 -0.0260892298333333 0.00632196766666666 -0.004927685 0.003626305 0.002323625 -0.00541999666666667 0.00341538316666667 -0.0267940816666667 -0.002186163 0.00356416183333333 0.00343518833333333 -4.77983333333341e-06 -0.066669506 0.00503761688333333 6.26575000000001e-05 0.0234795433333333 -0.00103769 0.007660025 -0.00781544666666667 0.000743107166666667 0.00740968266666667 0.0137254465 0.00320975233333333 0.00504718088333333 -0.0159523218333333 0.02151779775 0.00187797166666667 -0.0194029883333333 -0.0126124053333333 -0.00484957666666667 -0.00762684383333333 0.00174923 -0.0093947565 -0.0795541666666667 -0.0676361866666667 0.00222939966666667 -0.00229399716666667 -0.00142219666666667 -0.00779882 0.00234987166666667 -0.0164400958333333 -0.0376167 -0.0269090783333333 -0.00117651833333333 -0.01226259 -0.00959264 0.093667 -0.0438806266666667 -0.0386991933333333 0.00616421916666667 -0.00317925251666667 0.0332067555 -0.0414878583333333 0.0307950666666667 -0.00415816666666667 -0.000151701283333333 -0.0056139 0.020153815 0.00238529333333333 -0.000886146666666667 -0.00339466416666667 0.000598428166666667 -0.0023071295 0.00300795883333333 -0.00289101833333333 -0.0147878633333333 -0.00982687 0.0108714951833333 0.00881162883333333 0.0138691216666667 0.000737362166666667 0.0167221116666667 0.0234536551666667 -0.000925141666666667 0.0306922836666667 0.00100919333333333 0.0470698105 0.0747686333333333 0.00309240516666667 0.017341626 0.0009629415 0.0005710565 0.03172932 -0.00931010683333333 -0.00120616566666667 -0.00263080116666667 -0.00318483666666667 -0.00322569133333333 -0.000355153333333333 -0.00433294616666667 -0.006417655 0.02105899 0.0179460241666667 -0.00163186 0.0127646016666667 0.03803495 -0.00284846333333333 0.0005071155 0.0072545765 0.018738495 0.01043437 -0.00772570333333333 -0.00135551666666667 0.00256339833333333 -0.00266496816666667 0.00276729065333333 -0.00855333628333333 0.015985425 0.0130474883333333 0.01203791 0.0109824183333333 -0.0227522885 -0.0629562516666667 -0.000832468166666666 -0.0140022383333333 -0.0385207 -0.00987352333333333 0.0068701195 -0.0294173258333333 0.0382737855 0.00165924166666667 -0.0061121295 0.045208035 0.00697351 0.014251 0.05507305 0.00460102955 -0.00352569166666667 0.003486563 0.0011646165 0.000573003333333333 0.04416655 0.100004433333333 0.007966995 -0.0141363713333333 -0.00178163516666667 0.005154725 0.0194455016666667 -0.001455548 0.002982015 0.000656155666666667 -0.0575230876666667 -0.0106151566666667 0.0053649275 -0.00492205516666667 -0.00190578666666667 -0.00686978333333333 0.00159527516666667 0.00219193 0.000593483333333334 -2.54573333333335e-05 0.00603064833333333 0.003389705 0.0330677933333333 0.003627345 -0.00365377166666667 -0.00682419726666667 -0.00846962766666667 0.0141999605 0.00137090333333333 0.00329491833333334 -0.051527386 0.035207093 0.00658217833333333 0.00968873 0.00312854833333333 -0.031830265 0.00350918166666667 0.027676535 0.0251669933333333 -0.0235606578333333 -0.0325343716666667 -0.00287227 0.0124468283333333 -0.212471 -0.00448168066666667 -0.00906348333333333 -0.0464604833333333 -0.0223530333333333 0.00187586333333333 -0.0168304466666667 0.0135401516666667 -0.0631817347166667 0.0133076933333333 -0.000832006666666667 0.00223270896666667 0.0297382948333333 0.000567275 0.00271586266666667 0.026937045 7.98033333333336e-05 0.0150466533333333 0.031235395 -0.00258285331666667 0.0104381983333333 0.0351809966666667 -0.00134954966666667 0.0205260666666667 0.0618177296666667 0.00659022933333333 -0.00233792233333333 0.0145104666666667 0.05491677915 0.00880445883333333 0.0769175783333333 -0.00263587666666667 0.0150561735 -0.000441001333333333 0.0143665096666667 -0.00972183966666667 0.0113805383333333 -0.0340676 -0.0185967266666667 0.0032556085 -0.004148478 -0.0328613333333333 8.79383333333335e-05 -0.0084276 0.00595169916666667 -0.005942808 -0.00255327516666667 -0.0359303716666667 -0.0119386716666667 -0.00308869 -0.0038338315 0.00256447166666667 -0.00984355 -0.0609084833333333 -0.002579921 0.06138435 -0.00529773333333333 -0.00604236233333333 -0.0002982285 -0.00625924166666667 0.0038364455 0.00294125983333333 -0.0168158086666667 -0.00320694666666667 0.000636331 -0.0297945083333333 -0.0122386275 -0.002197705 -0.0159959933333333 -0.0604545833333333 0.002958815 -0.00653295333333333 -0.077973 -0.0622524716666667 -0.0148907166666667 -0.000517388366666667 0.0102659166666667 0.010377027 0.004785965 0.0709885333333333 0.00662894016666666 0.0409059738333333 0.0139099671666667 0.00670232833333333 0.00342350683333333 0.109342133333333 0.0141685111666667 0.0733964483333333 -0.0003470195 0.00216789833333333 -0.0822746833333333 -0.0612727033333333 0.0007571385 0.00236429666666667 -0.00197192383333333 0.00649731966666667 0.00484306166666667 -0.000171526666666667 0.0471028483333333 0.0377937333333333 -0.0178144016666667 0.0100420266666667 -0.00756287 -0.00290492728333333 0.0257008833333333 0.00798328833333333 0.0159249335 0.0300717466666667 -0.00108392 -0.0015221 -0.00700044383333333 0.00858879833333333 0.0199483833333333 -0.047225453 0.00703634895 -0.00145720316666667 -0.00902147783333333 -0.0544850333333333 -0.0183736166666667 0.0144560616666667 0.0103906583333333 -0.00687524503333333 -0.0015221 -0.00329905166666667 0.000343898333333333 -0.00447960166666667 0.00923006 0.032476959 0.0563793233333333 0.046117425 -0.00780392433333333 0.009735469 -0.00573284 0.0126914916666667 0.0244424583333333 0.004432965 0.000481218833333333 0.0346858916666667 -0.00192044191666667 0.0419483333333333 -0.004556052 0.0396223483333333 0.03107425 0.00485877033333333 -0.000852768416666667 -0.0158465333166667 0.00132865666666667 -0.00982714666666667 -0.00437911166666667 -0.01588688 0.00103384666666667 0.0147493703333333 -0.01744217 -0.00589444833333333 0.00593829666666667 0.00846208333333333 -0.0244233215 -0.00420247966666667 0.128183866666667 0.031506331 -0.015632795 -0.012264505 -0.00805084 0.0420568916666667 0.00583444166666667 -0.00471293916666667 0.0018021865 0.041365525 0.00881681166666667 -0.0211153113333333 -0.006550365 -0.00725240833333333 0.0149634766666667 0.000729424333333333 -0.0034458 0.00157393533333333 -0.0484699833333333 -0.00482472483333333 0.000510360333333333 -0.00475213766666667 0.0247226483333333 0.0105661016666667 0.0147887701666667 -0.0156666783333333 -0.00110002166666667 -0.00454186333333333 0.00124915833333333 -0.0218379066666667 -0.00800513666666667 0.00482120694833333 -0.00719563916666667 -0.004601175 0.0482242283333333 -0.002987891 0.00694112333333333 0.004366975 -0.0312353333333333 -0.0116749427083333 0.0910813333333333 0.0401011683333333 0.00562529766666667 -0.01968826 0.0551901766666667 0.0969833666666667 0.0540204483333333 0.0269918133333333 0.0594749866666667 0.00289224566666667 -0.00740472883333333 0.0559964183333333 0.039952704 -0.000808184666666667 -0.00104836583333333 0.08112269 0.0464411583333333 0.0109222039333333 0.00561353766666667 -0.00105878933333333 0.043620035 -0.00105425416666667 -0.00462383833333333 -0.1262904925 0.041812584 -0.00223305333333333 -0.0294664866666667 -0.0369115053333333 -0.00915891 0.00260886833333333 0.00334299 0.0294763323333333 0.0627393566666667 0.087178 -0.062613225 -0.00846341833333333 0.0183640036666667 -0.00344725766666667 0.00868290195 -0.0985838516666667 0.00860823833333333 0.00894656833333333 -0.0191826333333333 -0.0105987533333333 -0.000153593333333333 0.0401353166666667 -0.0364258756666667 -0.0203282766666667 0.00308887833333333 -0.0179513983333333 -0.00387496833333333 -0.00509509166666667 -0.0028231675 -0.00461958866666667 -0.0105003889833333 -0.000365607833333333 -0.0202284279166667 -0.000192316666666664 0.013901695 -0.0913498333333333 -0.0102507683333333 0.0333897246666667 -0.000852247333333333 -0.00115978383333333 0.00140570383333333 -0.002042532 -0.0592635201666667 0.0038797435 -0.0279418001666667 0.118498266666667 0.00663012833333333 0.00953605833333333 -0.00383969333333333 0.045506 0.07999403 0.0024443255 0.00904689 -0.00762139666666667 0.00577465766666667 0.00749720166666667 0.034963875 -0.024494975 -0.0195203333333333 0.0333351116666667 -0.00778628816666667 -0.0350957566666667 -0.0109628818333333 0.00171567303333333 -0.0154142 -0.017522856 -0.007243895 0.00389016 -0.0748743927366667 0.00566063333333333 0.0118112641666667 0.0294024983333333 0.00123726466666666 -0.000746978 0.00532354166666667 0.0022286475 0.0415262678333333 0.00414497333333333 0.0369318016666667 -0.00330664916666667 -0.006443907 0.00612472458333333 -0.016533211 0.00880626666666667 0.0223326971666667 0.0163764833333333 0.0011740395 -0.00413136333333333 0.00115820883333333 0.0184562571666667 -0.00297381666666667 -0.00177079666666667 -0.000224597666666667 -0.00772972666666667 0.000195535 0.0190696281666667 0.00330286666666667 -0.070595155 -0.00160557 -0.00982414966666667 -0.0028021025 -0.00742619316666667 -0.000888926666666667 0.00164298833333333 -0.001101285 0.00892023666666667 0.00190924365 0.00054814 -0.01236367 -0.058985165 0.0353623008666667 0.000897540666666667 0.00389053416666667 4.64866666666664e-06 0.00914343816666667 -0.00134938731666667 -0.01928585 0.0489236325 -0.0621292933333333 8.4485e-05 -0.0300489786666667 0.0268835166666667 -0.004467415 0.0103203333333333 -0.00631859383333333 0.00793791333333333 -0.000210921666666667 0.000159923333333334 0.0175807 0.0135761181666667 -0.002668845 0.00068925875 0.000142286666666667 -0.001802435 0.004628078 0.0474818853333333 0.0191084166666667 -0.0726781707166667 -0.0153843083333333 -0.0060339854 -0.112279708333333 -0.00941423633333333 -0.0243977666666667 -0.0004999105 -0.003820975 -0.00242298 -0.0138994266666667 0.0345668533333333 -0.00291549833333333 -0.00211594766666667 0.05677051 0.000709890433333334 -0.0116204833333333 0.0284388 0.006867697 -0.0499303166666667 -0.00885847166666667 -0.0388507985 0.01049963 -0.003394002 9.38183333333334e-05 -0.0505370916666667 0.0140101033333333 0.0241158516666667 0.00847312333333333 0.00838087133333333 0.00398516333333333 -0.00126672533333333 0.0506350216666667 0.000609665 -0.115691683333333 0.0132931295 -0.00339651666666667 -0.006619305 0.0336948181666667 -0.000333426 -0.000855471666666667 -0.0291371116666667 -0.0025564645 0.0199171783333333 0.0238018166666667 0.033778955 0.1133475 -0.00234022833333333 0.0722803 -0.0036816515 0.031231465 0.007199224 0.0217282883333333 0.00584052058333333 0.001967457 0.0193612605 -0.00467995166666667 0.0333229253333333 -0.00435073233333333 0.002647635 0.004656055 0.0137508578333333 -0.0214036883333333 -0.00213176833333333 0.00461143666666667 0.00225166283333333 0.060251689 0.006092985 -0.002262475 0.184031 0.0225956633333333 0.0933465833333333 0.0531224666666667 0.00155903083333333 -0.004226305 0.00207267998333333 -0.0123657783333333 0.0775368 -0.00936085833333333 -0.0139193535 -0.00241410516666667 -0.0153631733333333 -0.05502468 -0.166474166666667 -0.106840617166667 -0.00671050983333333 -0.0243971666666667 -0.0349809633333333 0.0111858633333333 -0.00380168316666667 0.00507985166666667 0.155599166666667 0.146070883333333 0.00103118166666667 -0.00123982 -0.0445743733333333 -0.0256860783333333 -0.0380094366666667 0.00995243395 -0.00611604633333333 -0.00745772096666667 0.00286063833333333 -0.013381248 -0.00178910166666667 -0.0252154326666667 0.00411461883333333 -6.23016666666663e-05 0.002272682 -0.00145417276666667 -0.0048996135 -0.03286068 0.00868245716666667 -0.016826855 0.00546928666666667 0.0617032968333333 0.0049592735 -0.00346196833333333 -0.00356241833333333 -0.00747147333333333 -0.224957 -0.27238435 -0.123315166666667 0.072624706 0.0128181366666667 0.0617787166666667 0.04698385 0.0875464666666667 -0.0145669866666667 -0.0666560166666667 -0.001157825 -0.000679411 -0.0963591116666667 -0.0130329566666667 0.00357345566666667 -0.003109753 -0.00958869683333333 9.21515e-05 -0.0134855916666667 0.00581027266666667 -0.0306982733333333 -0.00522949716666667 -0.0271679066666667 -0.00202382666666667 0.0163271333333333 0.065784145 0.00450329666666667 -0.00416580833333333 0.0260780766666667 0.0703348248333333 -0.0429385066666667 -0.0113593288333333 -0.0111601166666667 -0.0163662833333333 -0.22807 0.0132016556666667 -0.00869875166666667 0.016779335 -0.071775655 0.00206110333333333 -0.0290602616666667 0.0114189883333333 -0.0468341621666667 -0.0557124333333333 0.00798580116666667 0.00684700666666667 -0.010469907 0.05877875 -0.0243539355 0.00714431166666667 -0.00178910083333333 0.0114783566666667 0.000558277166666667 0.039992745 0.00324983166666667 -0.0194324216666667 -0.001253597 -0.0035579685 0.0744306 0.034621745 -0.109096 0.00375568333333333 -0.00983133783333333 -0.003916375 -0.0655591166666667 -0.0127694166666667 -0.143699266666667 -0.0147310715 -0.009582694 -0.0131214516666667 0.0237916166666667 -0.002752173515 -0.0450448866666667 0.00866132663333333 -0.00732069666666667 0.000879673333333333 -0.0193218966666667 0.0970230333333333 0.202029 0.119704933333333 -0.00213934483333333 0.000626678333333333 -0.0045341045 -0.00258962833333333 -0.004285663 0.000911215 -0.028860595 0.003817916 0.0168695033333333 0.00523434966666667 0.001793768 0.003129545 0.00182802783333333 0.1062669602 0.00729318866666667 0.036569495 0.00746323333333333 -0.0200921766666667 -0.00602497 -0.002125662 -0.019995635 -0.0195341233333333 0.02695396 -0.040277475 0.00396944333333333 0.00110413883333333 0.0096689 -0.0387548833333333 0.0594060165833333 0.0168574166666667 0.025841315 -0.0630167275 -0.188766145 0.00874964066666667 -0.00873011866666667 -0.0200847443333333 0.0028471857 -0.0389948706666667 -0.00960181833333333 0.000684216666666667 0.034664965 -0.000960541666666666 -0.00872462666666667 0.00507062166666667 0.00283793333333333 -0.00670150916666667 0.0604739466666667 -0.00732151333333333 -0.0559148166666667 0.0168997761666667 -9.76369999999999e-05 0.000653883333333334 0.0245441213333333 -0.00231928533333333 0.00470457933333333 0.054703615 -0.00172276 -0.00455195486666667 0.0066833 0.000427732333333333 -0.0156254163666667 0.04466214 0.00307682333333333 0.024621245 -0.000619321666666667 -0.00627164833333333 -0.0230856883333333 -0.00143271666666667 -0.00342528333333333 -0.001225505 -0.00737843783333333 -0.000348636 0.00212967 -0.00183600633333333 0.0163759716666667 -0.055403089 -0.00290248033333333 -0.00129588128333333 0.111291438333333 0.0116071385 -0.00772165983333333 0.003273425 -0.0480616533333333 0.00166593166666667 0.009599515 -0.00490627583333333 0.00490821358333333 0.0488463116666667 0.00146295421666667 -0.00610044983333333 -0.01638741 0.0100190483333333 -0.00323899448333333 0.0259698425 -0.04671905 0.02412655 -0.00105061833333333 -0.001737845 0.00464364033333333 -0.0028286515 -0.0006490915 0.00425568833333333 -0.00408788033333333 0.0540026471666667 0.0124211596666667 -0.0606861833333333 -0.00144177483333333 -0.0179771683333333 0.00774138333333334 -0.00380211583333333 0.00969475083333333 0.0539613666666667 -0.00289042166666667 0.000724946666666667 -0.00523516366666667 -0.00185494816666667 -0.0129710783 0.0214885841666667 0.0133235625333333 0.000612366666666666 0.053387415 -0.00229558616666667 -0.00855053666666667 0.0287063216666667 0.00340054833333333 0.0520725588333333 -0.005949543 0.0067449405 -0.0303803306666667 -0.0132381483333333 -0.002913305 -0.0152524808333333 0.0102133783333333 -0.00337006833333333 -0.00629323683333333 0.006228915 0.013772397 0.00144750333333333 -0.00320926016666667 0.00244010166666667 -0.00552541333333333 -0.00475300333333333 -0.000591808333333333 0.000798233333333333 0.0454629 0.0193725166666667 -0.0033527155 0.00566393 0.012109275 0.00154220708333333 0.00186083666666667 0.0003240705 -0.00134454765 0.00219811483333333 0.00110788856666667 -0.02351032 -0.00790234333333333 0.008093705 -0.00517518666666667 0.001312883 -0.00193560883333333 0.00125040166666667 0.00196869333333333 -0.011054015 -0.020810245 -0.021636535 -0.00420791833333333 -0.00658441666666667 -0.00658751333333333 0.00391652466666667 -0.0259489426666667 0.0238596666666667 -0.0710088 0.0776621166666667 -0.217901666666667 0.001288933 0.00798841316666667 0.0310465783333333 0.000958996883333333 -0.00694708166666667 0.00390878333333333 0.00565872783333333 0.0134104183333333 -0.00902450666666667 0.007479705 -0.00714000166666667 -0.00630329333333333 0.00204270116666667 -0.00421910033333333 0.00793699 0.0219363973 0.0342206258333333 -0.00734507716666667 -0.028186905 0.0283847795 -0.0148953133333333 0.00136991083333333 0.00224157133333333 0.0139163 0.00208979575 0.0029618811 -0.00467329666666667 0.00445264833333333 -0.00237500433333333 0.0584753213333333 -0.0008062715 0.00300541883333333 -0.00464648166666667 -0.00988041833333333 -0.01784242 0.001376439 0.0258989 0.0417101583333333 -0.000239427666666667 0.0476305383333333 0.00559620966666667 0.00928749216666667 0.00464698166666667 -0.0281879166666667 0.0077220085 0.01596310924 -0.0137203333333333 0.005295885 0.00062429 -0.0105011133333333 5.84172166666661e-05 0.1120742 0.05841005 0.119104933333333 0.104259766666667 -0.036642775 0.0970506033333333 0.02905878 -0.0307729616666667 -0.01497364 -0.000813962666666667 0.064916975 -0.002291237 0.0432925333333333 0.001241655 -0.0267447276666667 0.00588393833333333 0.0859353783333333 0.016741905 0.0492816883333333 0.00179334166666667 -0.00898215166666667 -0.015531435 -0.03673006 0.000467876736666667 -0.004452305 -0.00434695833333333 -0.00512214666666667 0.0021359427 0.012115071 0.0175245733333333 -0.003038305 0.00312533833333334 0.00631521583333333 -0.0119038743333333 -0.028930083 0.0099495695 0.0182887666666667 -0.0292964443333333 -0.00246750716666667 0.00395046166666667 0.000485843333333335 -0.0511947978833333 -0.0244937433333333 -0.000225075833333333 -0.00149579833333333 -0.0178738455 0.0584631 0.04335124025 0.00900848133333333 0.00241828333333333 -0.000783284283333333 0.003491589 0.0767404165 0.0194171223333333 0.0203431333333333 0.007237021 -0.0115011545 0.00262192166666667 -0.00842748208333333 0.00597341635 0.04639074 0.0666375833333333 0.038399165 -0.00503402863333333 0.0012455555 -3.1143e-05 -0.0549805833333333 0.03627295 -0.013027795 0.0458987765 -0.0475391766666667 -0.001536995 0.0133863368333333 -0.0471226516666667 -0.013946338 0.00541824033333333 0.0472460583333333 -0.0461573433333333 -0.000909555 0.004684653 -0.00220686666666667 -0.00353415 -0.0124850616666667 0.00679463216666667 -0.0071759 -0.00341672016666667 0.0809584 -0.00352058833333333 0.0131844243333333 0.0359318543333333 -0.0208244983333333 0.0173805 0.00230013 0.00953198333333333 0.000777963133333333 -0.0065200095 -0.00718105666666667 0.01382945 0.00295771333333333 0.0344065431666667 0.02890631 -0.00844541333333333 0.00842327 0.00643086333333333 0.00460140066666667 -0.000401213333333333 -0.0229380581666667 -0.0188079766666667 -0.00329417883333333 6.86336666666661e-05 0.007136265 0.00712609 0.00412668166666667 0.0272251566666667 0.0204665816666667 -0.0176103333333333 -0.007316885 -0.0008299515 0.0184734916666667 -0.00580951066666667 0.00623932666666667 -0.000828255 -0.000494956666666667 0.00298007 -0.009273725 0.03397535 -0.0233259676666667 0.00206624 0.00530880416666667 -0.000340176666666667 0.00241489033333333 -0.0114408788333333 0.09340952 -0.00371959166666666 -0.00364153166666667 0.000332450333333333 -0.0275075253333333 0.0124119916666667 0.0324449071666667 -0.000339437933333333 -0.05202725 0.00274764466666667 0.0148143133333333 -0.0539949466666667 -0.00232385333333333 -0.05348322 0.0535256166666667 0.02828927 0.00352230316666667 -0.004620035 -0.00199175616666667 -0.03427187 -0.00764365833333333 0.00123504333333333 0.043139355 -0.079580712 -0.0218790966666667 -0.0965655166666667 -0.004303525 0.000338547383333333 0.0178849966666667 0.022522165 0.00115569 -0.000712556666666667 0.00751785333333333 0.0379488406666667 -0.0540693583333333 -0.000987646666666667 -0.00699279333333333 0.009252967 -0.0627976316666667 0.000726285666666667 0.0928976333333333 -0.000359265166666667 -0.036355179 -0.00712896666666667 -0.01688546 -0.0379568566666667 0.0285718333333333 -0.0628693 -0.00755139333333334 -0.003889365 -0.0969143333333333 0.00687760183333333 -0.022438761 -0.00104665833333333 -0.0241095683333333 0.00134280166666667 -0.00143816666666667 -0.0542993 -0.0230529166666667 0.0424716861666667 -0.000116220233333333 0.0193081546666667 0.0434268671666667 0.0132874088333333 -0.02078596 0.000721193 -0.0059434965 0.0558653043 -0.000895641833333333 -0.00192918483333333 -0.00954627666666667 0.0157077016666667 0.004368795 -0.0246455291666667 0.0116176656666667 0.00924793116666667 -0.0154708701666667 0.0137787841666667 -0.01256668 0.00561278166666667 0.006167499 0.00503644616666667 -0.004926479 -0.00239012 -0.000461285216666667 -0.0332781758333333 -0.051679545 -0.05225358 -0.0333696116666667 -0.0037815228 -0.005663459 0.01197914 -0.00414251666666667 -0.0068371095 -0.0399868883333333 0.00696431266666667 -0.000941657166666667 -0.0171235016666667 0.00314959278333333 -0.0017734915 0.00967133366666667 0.0213676183333333 0.079864155 0.00611258916666667 0.0155653118166667 0.00668348833333333 0.00272715666666667 0.0198517235 0.00598818166666667 0.0551710553333333 -0.0297394466666667 0.0469693656666667 -0.00377807833333333 0.00111801833333333 0.0176543333333333 -0.0003295605 -0.000988283 0.022307755 0.0129416583333333 0.000979831666666667 0.100140747166667 0.09351 -0.001782925 0.00519705401666667 -0.00296221 -0.00754349166666667 0.00911626833333333 -0.0129113416666667 -0.0909038 0.0133140316666667 0.088968985 -0.00930303383333333 0.0177047513 0.067761045 -0.00511410333333333 -0.00847010333333333 0.01287044 -0.00361376733333333 0.00801222566666667 0.0294148531666667 -0.00310184383333333 -0.0310358466666667 0.0469078466666667 0.045056275 6.85558333333334e-05 0.0559390916666667 0.00447119483333333 0.00678389523333333 0.0385431381666667 0.001312505 -0.00366396316666667 -0.003476345 0.031172835 0.00305811 0.0653893611333333 0.000175213166666665 -0.0150263698333333 0.00198122316666667 -0.0183249016666667 -0.051919395 0.0886558033333333 -0.000961519833333333 -0.0065583195 -0.0140292929666667 -0.00925217666666667 -0.01305815 -0.00806554466666667 0.0103470333333333 0.006268005 -0.0101716408333333 0.00819792033333333 0.0432738416666667 0.005590975 0.0226031266666667 0.000767206666666667 0.009678805 0.00017253 -0.0072196975 -0.0175837683333333 -0.0125904686666667 -0.0034752195 0.0430058483333333 -0.000438066666666667 0.00445495666666667 -0.000757663333333333 0.0220508026666667 -0.00408651866666667 -0.012294393 -0.00395456733333333 -0.00605137666666667 0.0064846 0.0280337233333333 0.00956546666666666 0.0502532271666667 0.0489729633333333 0.00191282833333333 0.0023037725 -0.0132510883333333 -0.005993714 0.000369459883333333 -0.00162082666666667 0.0173752966666667 -0.0185741316666667 0.0507534133333333 -0.007167665 -0.00491490333333333 0.00748417333333333 -0.0360949933333333 0.00241261833333333 -0.007132544 -0.095119975 -0.1617415 0.0101276916666667 0.0744515673333333 0.00157317333333333 0.00679633166666667 0.00412488333333333 -0.0105040733333333 0.0302071166666667 -0.00786442833333333 -0.000676977333333334 0.0095303715 0.00654257666666667 -0.0875763166666667 0.0191401556666667 0.088985195 -0.001247047 -0.144658497 0.000755362666666667 -0.00259382333333333 0.00296931471666667 0.0377738216666667 -0.0308535633333333 0.00170119333333333 -0.0379924666666667 -0.0779278333333333 0.00140485833333333 -0.012242385 -0.011974289 -0.00568917853333333 -0.03755694 -0.0172015666666667 0.0885518833333333 -0.09165485 -0.0106967948333333 -0.002526685 -0.00554293333333333 -0.045377705 0.0919852166666667 -0.000932163 0.00386030666666667 -0.0128645133333333 -0.00130984383333333 -0.0057309205 -0.03077853 -0.00191394666666667 -0.00667828683333333 0.01992144 0.00341688183333333 0.0161113483333333 0.00968449833333333 -0.00182491 -0.0416938333333333 -0.148752866666667 -0.0315497685 0.0551995678333333 0.00684278583333333 0.00156100433333333 -0.0411291166666667 0.00133650569333333 -0.0294214055 0.0169237683333333 0.0564679833333333 -0.014517857 0.00294048883333333 0.0407930933333333 0.00672257733333333 0.21694775 0.00940460616666667 0.00369278083333333 0.00181113333333333 -0.0191490933333333 0.00597163216666667 -0.00141834833333333 0.0015760585 0.00425718166666667 0.0440372333333333 0.0291248416666667 -0.016462432 0.00193708316666667 -0.0292001616666667 -0.0016636215 0.0780446351666667 -0.000622516666666667 -0.01232416 0.0491344166666667 0.00202667313333333 0.014419065 0.0362262733333333 -0.000506886333333333 0.00387769333333333 -0.002920966 0.00384163166666667 -0.11601555 -0.00121750383333333 0.0139572934683333 0.109415383333333 -0.0115372666666667 -0.00660165833333333 0.052029534 0.00183780283333333 0.0199427783333333 0.01766882 0.0456017 0.00390180716666667 -0.0394705086666667 -0.00813525666666667 -0.0392894061666667 0.0550340383333333 0.02704614 0.0947368523333333 0.003128045 0.001033095 0.0136762005 0.068092015 0.0116695835 0.0101324666666667 -0.00349781166666667 0.003371813 0.002441385 0.0890140666666667 0.059970235 -0.0202234763333333 -0.020148805 0.0267654166666667 0.01224518885 -0.027773595 0.00100514481666667 0.0512390683333333 0.00095895 0.0592940516666667 0.0125192716666667 0.00218249833333333 0.00881245616666667 -0.0060809265 -0.0162153216666667 0.00185376666666667 -0.0113597066666667 -0.00505452085 0.0222767 -0.0032373125 -0.00104342 0.00107044833333333 0.008212195 0.00149263833333333 0.00422820833333333 -0.0118950366666667 0.000319173 0.0114722383333333 -0.0105509616666667 0.004507305 0.022296415 0.0485916733333333 0.0532401333333333 0.0127265266666667 0.0120677383333333 0.00912500616666667 0.00205344833333333 -0.00330249716666667 -0.0185092916666667 -0.00149357666666667 -0.000696705 0.005603606 0.00725100333333333 0.0432168166666667 -0.00594639183333333 0.0103709306666667 0.00208685166666667 -0.001092075 0.0157387288333333 0.00398805166666667 -0.000181976916666667 -0.005860535 -0.000905850333333333 -0.00839219516666667 -0.00866943733333333 -0.0184611263166667 -0.0242376833333333 -0.00182198066666667 0.0161086987166667 -0.035852815 0.0142482696333333 0.011247675 -0.0341975 -0.00998697016666667 -0.015649555 -0.00253908333333333 -0.00484050083333333 -0.00159213166666667 0.004793179 0.000751273333333333 -0.00921995216666667 -0.00231334283333333 -0.0108587316666667 0.0008639005 -0.00524266833333333 0.00656043053333333 0.000875553333333333 -0.01285994 -0.0556287833333333 -0.0197861183333333 -0.0212952933333333 0.0110912366666667 -0.0247326666666667 0.000823111333333333 -0.00860985 -0.0362898333333333 0.000493878333333333 -0.046708895 -0.0237342716666667 -0.0104910156666667 0.00458772166666667 -0.01910965 -0.00214534226666667 -0.00218817166666667 0.0660168683333333 -0.0121598216666667 -0.000726476666666667 0.00895580916666667 -0.00044624 0.0107216071666667 0.00869557333333333 -0.0342281383333333 -0.01687091 -0.043520575 0.00257850616666667 0.08168491 -0.00352275366666667 -0.00155976566666667 0.0157650025 0.00125148166666667 0.055817905 -0.00154144 0.0014495415 -0.0622914133333333 0.00278778166666667 0.0158296605 0.0627863716666667 0.00335105833333333 -0.00627890833333333 -0.00588188696666667 0.00408850666666667 -0.010321112 -0.00891867133333333 -0.00343783833333333 -0.076769245 0.001327985 -0.001473873 0.024129375 -0.00754550666666667 -0.00485783833333333 -0.00192342 0.0193227516666667 0.00672035068333333 -0.0203753701666667 -0.000471044333333333 0.0281310833333333 -0.0034295774 0.000267401666666667 -0.0650302533333333 -0.003018475 -0.00131112116666667 -0.00211694739166667 0.000371631166666667 -0.0259726233333333 -0.01851466 -0.0293817716666667 9.76622333333333e-05 0.0329229935 0.0422295616666667 0.0332838241666667 -0.0170565933333333 -0.01566069 -0.00774911166666667 0.000904943833333333 -0.00676355983333333 -0.00579748166666667 -0.0394963443333333 -0.07638725 0.00230496233333333 -0.00256952 0.02299548 0.004460445 0.018941795 0.00515839716666667 -0.00116276183333333 -0.0180033566666667 -0.00349027166666667 0.0261058 0.0168496333333333 0.0237209138333333 0.00372533166666667 0.0125937833333333 -0.00423884166666667 0.0170245333333333 0.11397115 -0.0251665359833333 0.102351996666667 -0.005260003 -0.0134602398333333 3.08781000000001e-05 -0.00347405833333333 0.0232207448333333 -0.0593129616666667 -0.0128462208333333 -0.165271666666667 -0.173152166666667 -0.106739783333333 0.0253750866666667 0.00923725166666667 -0.00150402666666667 -0.0324995166666667 -0.0401067866666667 -0.000349306333333333 0.0066261275 0.00601036833333333 -0.05907034 0.00717464666666667 0.0333154018333333 -0.00437959316666667 -0.0366194421666667 -0.00987886783333333 -0.0153557166666667 -0.0266591516666667 -0.0111179376666667 0.008728476 0.006157765 -0.00324735 -0.00388216 -0.0768209916666667 -0.00340853466666667 -0.004700505 -0.0038975185 -0.0154601535 0.000719083333333335 -0.00179608833333333 -0.001914405 -0.009294375 0.00115519583333333 -0.0224099483333333 -0.00271646833333333 -0.0119432483333333 0.00166583116666667 -0.0246877733333333 -0.0528594833333333 0.0661885033333333 0.00173948766666667 -0.0104734433333333 -0.00733724833333333 -0.00990593333333333 -0.0760636 -0.03684548 -0.01793958 0.00603425 -0.00243365466666667 -0.00666447333333333 0.00702076833333333 -0.025661955 -0.00181343 0.000665824768333333 0.00679588333333333 -0.00551952766666667 -0.00259486116666667 -0.061231455 -0.00413143666666667 0.000469908833333333 -0.00481294 -0.0105612716666667 -0.00194400166666667 0.00179152 -0.014472005 -0.0379114763333333 -0.0315592883333333 0.000349721666666666 0.0107043053333333 -0.00720805 -0.00872514 -0.0291903685 0.00126242333333333 6.75166666666719e-06 -0.0117908988333333 -0.0137556483333333 -0.000994405 0.00505347833333333 -0.00399368666666667 -0.00299825014166667 -0.00261991783333333 -0.0359237846666667 -0.0518172666666667 0.00598166 -0.005415575 -0.000392508333333333 -0.00778120633333333 -0.02835599 0.0053426054 -0.00263262166666667 -0.0145403116666667 -0.0783163683333333 0.0139559399833333 0.0665757166666667 0.0019971815 -0.0256354168333333 -7.09699999999992e-05 0.0230002283333333 0.14598965 0.0247804426666667 0.226577833333333 -0.0118408618333333 0.000229567 -9.26000000000052e-06 -0.00433857916666667 -0.00159210833333333 0.0307112766666667 0.00201270166666667 -0.00577593833333333 -0.0728711333333333 0.00267809833333333 0.0404967636666667 0.005790795 0.0410178536666667 0.00144189033333333 0.008951205 0.01098367 0.00902996 0.140872920833333 -0.0120623481666667 -0.0641544483333333 0.0407349716666667 -0.0283269428333333 -0.02248802 -0.0194438793333333 -0.0122003513333333 -0.0014034365 -0.0049584 0.032807965 0.069560555 0.0319604671666667 -0.00216156725 0.000322078666666667 -0.136556 0.03855585 0.0016576825 -0.00321073666666667 0.003166934 0.0145105 -0.0522241166666667 -0.0418528833333333 0.0649556916666667 0.0223128383333333 0.0471041891666667 -7.46709999999998e-05 -0.00303097 -0.00216838333333333 -0.00303129183333333 -0.0212948716666667 -0.002223952 0.0166327795 0.0283935066666667 0.0180447066666667 -0.00885825166666667 0.00886834483333333 0.00800137166666667 -0.000617713333333333 0.0320990233333333 0.0859251883333333 -0.00526764333333333 0.0434495066666667 0.00947416166666667 -0.000778952333333333 0.00225894483333333 -0.0149434515 0.00225525866666667 0.0128827416 -0.012879715 -0.00958632603333333 0.00960963333333333 0.00364630116666667 0.0314495083333333 0.0110735216666667 -0.00877056166666667 0.0057849961 -0.00396275333333333 -0.01108862 0.0417875183333333 0.0427368866666667 -0.000998806333333333 -0.00395618666666667 0.00138164833333333 0.00643601833333333 -0.0659376666666667 0.0150338483333333 0.00442267 -0.00141012683333333 -0.0949237916666667 -0.02640645 -0.0149569983333333 -0.0516412666666667 -0.00829349283333333 -0.0274504266666667 0.00878325 -0.0164620963333333 -0.00235543466666667 -0.04914969175 -0.00408913333333333 0.0596407416666667 0.0115559033333333 0.007362785 0.00135708416666667 0.008786098 0.00911455833333333 0.1620813 0.014677375 0.0393362166666667 -0.02038254 -0.0251602246666667 0.00183590166666667 0.00477728 0.0459335933333333 0.0165496085 0.0203164616666667 0.0254738086666667 -0.00041066 0.0309985333333333 0.00673082166666667 -0.000283885833333333 -0.0152602821666667 0.01180366755 -0.00613854 -0.003391331 0.0156054075 0.00549745 0.0264012 0.0792078233333333 -0.00258902366666667 0.00310510966666667 0.00332163166666667 -0.01701084 -0.101575116666667 -0.122228666666667 -0.009776656 0.0509074833333333 -0.0393340916666667 0.000175169333333333 0.014689695 0.00309241833333333 0.0500668436 -0.0256803562 0.0632554866666667 -0.003052228 -0.00120870333333333 -0.0534677166666667 -0.006771292 0.0405704316666667 -0.00579339 -0.006800546 0.0109847173333333 -0.00164993616666667 0.00762052666666667 -0.0058329915 -0.00558416666666667 0.000155884999999999 0.00675208283333333 0.0159438703666667 -0.0013700135 -0.0124908966666667 -0.0318469421666667 0.00164838826666667 -0.000534283333333333 -0.00566227066666667 0.00623677666666667 0.00500117 0.003023835 0.002324387 -0.00856736393333333 0.115368463333333 0.00628356833333333 -0.0122283916666667 0.0809159511666667 0.016528574 0.0061871925 0.00219635116666667 0.0070205505 -0.00569114166666667 -0.0235946733333333 0.00599976 0.00833106333333333 -0.00444043098333333 0.00449806866666667 0.0259416366666667 0.01173317 0.005702655 -0.0270674023333333 0.00604194533333333 -0.00200467333333333 0.01396312 0.0006471065 -0.00976089 -0.0477961983333333 -0.000803936 -0.00316549561666667 0.00253138016666667 -0.028220185 0.0177810366666667 0.00167108316666667 -0.0445946333333333 0.0058778735 -0.0018574215 -0.00551459991666667 0.0110340633333333 0.0653028666666667 0.00794403333333333 -0.003224604 -0.0014353005 -0.0064530079 0.01170449 0.000360518333333333 -0.0421194316666667 0.00951435666666667 0.00843333666666667 7.6414e-05 -0.00702516583333333 -0.0272184833333333 -0.0206241586666667 -0.00464461333333333 -0.0140456283333333 0.0154605866666667 -0.00323460333333333 0.0267107813333333 -0.0151850378333333 -0.167303166666667 -0.0999135166666667 -0.0222851516666667 0.0122550733333333 -0.0500638878333333 -0.00869654333333333 -0.0976540483333333 0.002727811 0.0042254405 0.0316603153333333 -0.00135261666666667 0.0383399833333333 0.0457756466666667 -0.0158895193333333 0.0392884645 0.00401799166666667 0.00252027666666667 -0.00010947585 0.017222345 -0.0150547116666667 0.0113762886666667 -0.00191587083333333 -0.0183348461666667 0.00635027352166667 -0.00535008533333333 0.025565361 0.0327650951666667 -0.00052746 0.0138654483333333 0.00253652666666667 0.00495658166666667 0.0387323783333333 0.00794452266666667 -0.00129725816666667 0.00119720583333333 0.0128459536666667 0.00310741 -0.0143025335 -0.00480351333333333 -0.00056324 0.0340671488333333 -0.00222161366666667 -0.002595387 0.0015428525 0.0244725433333333 -0.00738889833333333 -0.00627383183333333 -0.0241154141666667 -0.00164457116666667 0.0162977763333333 0.00481535833333333 -0.004274405 -0.0115156343333333 0.0227068166666667 0.00394542166666667 0.000251638666666667 0.00112748666666667 -0.00431037833333333 0.004473795 -0.0184975083333333 -0.044870195 0.00754855096666667 0.00197342483333333 -0.0627009916666667 -0.0387776516666667 -0.006800902 0.000461774666666667 0.000478425833333333 -0.00784305833333333 -0.0548719666666667 -0.021212595 0.00428560636666667 -0.0142466255 0.00194936 -0.00869206333333333 -0.00296469333333333 -0.00937570268333333 0.00282704383333333 0.033691575 -0.00119220833333333 -0.0130785753333333 0.0109822486666667 0.00345238 -0.011036685 0.00221858333333333 0.00230647833333333 -0.04497844 0.0566426893333333 -0.00412490666666667 0.0349753733333333 0.001231046 0.0105954866666667 0.0204697483333333 -0.00545573733333333 0.0103276433333333 0.202393666666667 0.0203999333333333 0.04064127 0.0614810083333333 -0.00364671166666667 0.0110742083333333 0.00603978166666667 -0.00236197966666667 0.03190190905 0.000913949333333333 -0.000837685516666667 0.0260675766666667 -0.0112447083333333 0.0103173661666667 -0.03048865 0.0494296333333333 0.00725074166666667 0.0145871208166667 -0.0324992307333333 -0.00750003833333333 0.00784584 -0.0136220158333333 -0.00899341333333334 0.0163977633333333 0.00129242833333333 -0.00136399933333333 -0.000676018333333333 0.0208176908333333 0.0185567633333333 0.06712285 -0.00266968333333333 0.0228389733333333 -0.00699632883333333 -0.0277308333333333 0.001613725 -0.1085494 0.00579417 -0.00695310833333333 -0.0118353558833333 0.00999541553333333 -0.00551260716666667 -0.0680663651666667 0.0039110835 -0.0591934058333333 -0.0048583985 -0.0056073 -0.00183898316666667 0.01255909 -0.00135741333333333 -0.0263856 -0.0050042545 0.0211227773333333 -0.002282655 0.00280333666666667 -0.0208496533333333 0.0216580866666667 0.00626099666666667 0.000714152500000001 -0.00968493666666666 -0.00318965616666667 -0.0223079016666667 0.00186951166666667 -0.0206891051666667 0.00323835 -0.00769274666666667 -0.037234941 -0.175477666666667 0.0085572 -0.0206646248333333 -0.00357800833333333 -0.0496954518333333 -0.0068617405 0.0275536533333333 -0.00184365833333333 0.00974814833333333 0.036326626 0.00368626566666667 0.0621629666666667 0.00587584738333333 -0.0819288265 0.0141562795 0.00445641666666667 0.0254993433333333 -0.0236802791166667 -0.00304902816666667 0.00144555833333333 0.0249457 -0.0435202491666667 0.0017884525 0.0140559433333333 -0.0465377266666667 0.00167786333333333 0.0266058283333333 -0.00135819166666667 -0.07254905 0.0002721285 0.0399528611666667 0.0483069463333333 -0.00343009116666667 -0.00466998166666667 -0.00306479666666667 0.000797656666666667 -0.0432679908333333 -0.043431821 -0.0109602083333333 0.0300615666666667 -0.0588882348333333 0.000959486666666667 -0.00276738316666667 0.07361099 -0.00766288 0.0298254055 -0.00204977666666667 -0.0536959633333333 -0.00642451 -0.00125652585 -0.0052028535 0.000854576666666667 0.029102045 0.001114555 -0.00603984333333333 -0.0012746823 -0.00352384833333333 -0.0545044766666667 -0.0348358 0.0241150408333333 0.003373912 -0.00303068283333333 -0.0114697483333333 0.0117233 0.00487152 0.00520332433333333 0.00752599 -0.00643445666666667 -0.0932879483333333 -0.001549473 -0.000860224333333333 0.00130835166666667 -0.000587373166666667 -0.000239145 -7.71684999999999e-05 0.0496884028333333 0.000474380666666667 0.02182577 0.153001433333333 0.110368666666667 -0.00648734666666667 0.0503637783333333 -0.000443433166666667 -0.0497881055 -0.000105953 0.01995049 -0.00524619833333333 -0.02225689 -0.0130785616666667 -0.00816190166666667 0.00528363266666667 -0.0141114265 -0.048366532 0.09585786 0.00131306881666667 0.0060161 -0.0067011515 -0.0348122098333333 -0.000534558333333334 0.00420401833333333 -0.00688380166666667 -0.007066265 -0.00409542066666667 0.0425657236666667 0.0412231116666667 0.01143234 -0.0196858266666667 -0.000714235666666667 0.0129150876666667 -0.0234874166666667 -0.00335877166666667 -0.00359851 -0.001387325 0.002212275 0.000128414333333333 -0.0220880101666667 -0.0640440666666667 -0.0130564783333333 -0.0406948166666667 -0.00894672683333333 -7.25463333333334e-05 0.0023382185 0.00660409466666667 0.0548533556666667 0.006758498 0.0141074713333333 -0.0212174166666667 0.00722020066666667 -0.0617094833333333 -0.00572994 0.0215215825166667 0.00956780333333333 -0.0039771115 -0.00885767833333333 -0.00858913666666667 -0.0103875283333333 0.0687251741666667 -0.0117531225 -0.00620700083333333 -4.60984999999995e-05 -0.00131171196666667 0.00721061916666667 0.00784614333333333 -0.0492548196666667 0.0785419416666667 0.00268213266666667 0.0615810666666667 0.007486085 0.00512538666666667 0.0234701483333333 -0.00392002766666667 -0.0534433 -0.0627679166666667 -0.00460967 0.00644733833333333 0.00253909016666667 0.01326405 -0.0170591476666667 -0.00930825 0.0615875666666667 0.0315808871666667 -0.0436747133333333 -0.00585283718333333 -0.01503411 0.00835624166666666 -0.0418089676666667 0.00875070166666667 0.01361885 0.0109137121833333 -0.007143195 -0.00985571166666667 -0.00794320166666667 -0.0132548716666667 -0.0046654525 0.000639283333333333 0.002419625 -0.0728368833333333 -0.00686916066666667 -0.00709890333333333 0.03363495 0.0126916666666667 0.0702039 -0.0310727166666667 0.0004339215 0.0129003 -0.0026055645 0.003914828 -0.00620863473333333 0.00535704616666667 -0.01531241 0.00507556166666667 -0.00571883566666667 0.0209527898333333 0.000589231833333333 0.00484131333333333 0.121124766666667 -0.0659435333333333 -0.0105042366666667 0.00799814666666667 -0.0945752566666667 0.0122811833333333 0.00161058633333333 0.00820196166666667 0.0155053475 0.000831883333333333 0.004061472 -0.052382744 0.09045627 0.1697885 0.0157674402833333 0.0318517333333333 0.0346794666666667 -0.000845068333333333 0.0194396833333333 0.0194568116666667 0.0269782166666667 0.005151574 0.0695100333333333 -0.0203618366666667 0.0138679033333333 -0.00549069833333333 -0.0047252505 0.0717104018333333 -0.00220163316666667 -0.0023877979 -0.018066685 -0.0694546833333333 -0.0008851725 0.148293881666667 0.00230408333333333 0.00275786 0.000207554 0.0318336 -0.00255513933333333 0.00912452916666667 -0.0112338633333333 -0.00998941816666667 0.00278091166666667 -0.0363071566666667 -0.003062725 -0.00800009616666667 -0.00332629566666667 0.00157070166666667 -0.00364893 -0.0271177295 -0.00232387166666667 -0.0242409538333333 0.006850225 -0.000335929166666667 0.000774277 0.0699394333333333 0.0262126316666667 -0.0161144833333333 0.003616386 -0.08125545 -0.00997821666666667 0.0323625283333333 0.0243244165 -0.00968357666666667 -0.000174535000000001 -0.00142126916666667 -0.00538205116666667 -0.0194493566666667 -0.00591129833333333 -0.00771919833333333 -0.00342722333333333 0.0132227108333333 -0.01145679 0.002828832 0.006902 -0.00556606166666667 -0.0033985397 -0.00243350833333333 0.000546427333333333 -0.0242113666666667 -0.00390338666666667 -0.00567876283333333 0.00749507816666667 0.00211497333333333 -0.0306168516666667 0.01603078 -0.0070187315 0.0321662108333333 0.00227448266666667 0.0393045266666667 0.00122609883333333 0.003775751 0.00757239666666667 0.00408533866666667 0.109549215 -0.028344205 0.003273255 -0.00131598616666667 -0.00437468516666667 0.0239487975 -0.00535337666666667 0.00360271211666667 -0.0996943166666667 0.0058358345 0.002525545 -0.00371442133333333 -0.01775578 0.0038359555 0.0237533318333333 0.00274416 0.186537666666667 0.00369364166666667 0.00487623333333333 -0.00101295 0.0353751206666667 0.0398613983333333 0.0106645316666667 0.00501035833333333 -0.14794205 -0.0177867 -0.151565916666667 0.0996447666666667 0.0144971 0.008597405 0.00600614333333333 -0.0177196333333333 -0.0772227533333333 -0.0384415233333333 0.0083841415 0.0960596416666667 0.04679405 0.00597678733333333 0.030465445 0.0920638366666667 0.00343065 -0.00680497166666667 -0.0395344716666667 -0.00642035666666667 -0.0253525966666667 0.00266204816666667 0.00638913883333333 -0.0563268333333333 0.00142442383333333 0.00400143666666667 -0.00589530166666667 -0.00321716666666667 -0.00121237666666667 -0.0004077 -0.0142595666666667 0.0027045175 -0.0150835616666667 -0.0320052283333333 0.000817941666666667 -0.0102272733333333 0.0145388116666667 0.000973013333333333 0.00708758833333333 0.00520404333333333 0.002381405 -0.009588815 0.0105810066666667 -0.00623742833333333 -0.00762873833333333 0.008909874 -0.00443385833333333 -0.0020393185 -0.00129892666666667 0.00716829333333333 -0.0122460916666667 0.000620905 0.046122325 -0.0390856688333333 -0.000607348683333333 -0.0100307166666667 0.0468216 0.0081287 -0.0124213208333333 0.0190210448333333 0.00255409716666667 -0.00915592 -0.0203466498333333 -0.00228119116666667 0.000482834333333333 -0.008993075 -0.00179871433333333 -0.000705835 0.0100143290333333 -0.0143066765 0.0050071 -0.052749185 -0.00808232166666667 -0.00230489 0.00249019483333333 -0.00188227666666667 0.0017117575 -0.067206055 -0.0159478166666667 -0.00190167933333333 0.00226147883333333 0.00689131666666667 0.00195487716666667 -0.00172158663333333 -3.39326666666672e-06 -0.0110565385 -0.00290043116666667 0.00261775216666667 0.0079146655 0.000116456266666667 0.104276666666667 -0.00572106 0.000462555816666667 -0.00927105166666667 -0.03833425 0.000544035 -0.00181399233333333 0.012658265 -0.00112302833333333 0.00172781 -0.0549112333333333 -0.020735787 -0.000481340666666667 -0.0833526389833333 -0.00557831966666667 0.007444001 -0.00155747633333333 0.00647777166666667 0.00326030138333333 0.0107794 -0.000783717 -0.0128913266666667 -0.01585762 -0.000247554 0.100856016666667 -0.0121353681666667 0.0180489683333333 0.00474133333333333 0.000484578566666667 0.000788792833333333 -0.00891404333333333 0.00172540633333333 0.00449148433333333 -0.0298319603333333 0.0596626 -0.00101569033333333 -0.000427284666666667 0.007932985 0.002411777 0.0065192185 -0.00232944236666667 0.00368207003333333 0.00952925666666667 0.0143981833333333 -0.0446456516666667 -0.00620821966666667 -0.029126405 -0.00953537666666667 0.0250962413333333 -0.000713021833333333 -0.00670058016666667 -0.00122485508333333 0.000212612666666667 0.0265633183333333 -0.0105984166666667 -0.0244954126666667 -0.00628813716666667 0.00620911566666667 -0.00788176183333333 -0.0387711066666667 0.00316082766666667 -0.00626356133333333 -0.006744275 -0.003918439 -0.0273182183333333 -0.011946115 -0.0144880653333333 0.0033126805 -0.002296025 -0.0129778793333333 -0.0440812166666667 0.0001982595 0.024456961 -0.000500850666666667 -0.0567366586666667 0.00390040166666667 -0.00922100333333333 0.00201960166666667 -0.00602862833333333 0.00208818333333333 -0.120153628333333 -0.0278827 0.00936854183333333 -0.03233065 0.0159142203333333 -0.015149956 -0.0606313366666667 -0.00189856833333333 -0.0129637883333333 -0.00327616566666667 0.00837041 0.0490048945333333 -0.0158564183333333 0.00174112833333333 -7.40252000000003e-05 0.00912892633333333 0.0108793383333333 -0.003971265 -0.0357151366666667 -0.0124828295 -0.000859353833333333 -0.108145116666667 0.00348685 -0.0284925633333333 -0.00239468983333333 0.00198291166666667 6.34446666666665e-05 -0.0196617759666667 0.061021995 -0.003745105 -0.00526755833333333 -0.001681733 -0.00640322166666667 -0.0367654833333333 -0.10378015 -0.007149067 0.00370762333333333 -0.0273262149166667 -0.0045129474 0.0112522345 0.00323586166666667 -0.0128085290166667 0.0006241535 -0.00207350666666667 -0.0515881383333333 0.0277568838333333 -0.0229970783333333 0.00316955683333333 -0.0125281933333333 0.00678661333333333 0.0295913233333333 0.00559745833333333 -0.0651461666666667 -0.000536499833333333 0.00198737916666667 0.000529283166666667 -0.0032493265 -0.00374626833333333 -0.009514355 0.000651564166666667 0.003679509 -0.009976 0.0261363504166667 -0.00759517833333333 -0.00735053166666667 -0.0104911345 -0.00133514966666667 -0.0457628062333333 -0.002698316 -0.00337537333333333 0.00294400833333333 0.324434 -0.0063472345 0.0451561516666667 -0.00237731833333333 -0.00496748066666667 0.0158670851666667 0.00229390333333333 -0.00166643333333333 0.000439113333333334 -0.00195443133333333 0.00755958166666667 -0.0552386936666667 -0.0172652935 0.00119272166666667 -0.00196028633333333 -0.0384138333333333 -0.00385912333333333 0.00499979433333333 0.00595842166666667 -0.000432138333333333 -0.0495415558333333 -0.00881610566666667 0.00593639633333333 0.00292381833333333 -0.0046354935 0.0147986816666667 0.00510940666666667 0.0742702333333333 0.089633345 0.00501466333333333 0.01674392 -0.0299074803333333 -0.004403705 -0.00940696166666667 -0.0385587366666667 0.035473555 0.00347855716666667 0.0003397105 0.0030931865 0.00417331733333333 -0.0351404798333333 0.00577098216666667 0.0056198235 0.0104990681666667 0.0339827195 0.00393961166666667 -0.00894602333333333 -0.00836017966666667 0.00041922 0.00111489116666667 -0.0540957536666667 -0.00318970433333333 -0.00656695655 0.00389848833333333 0.0418178666666667 0.0203521175 -0.003062274 0.0817464333333333 -0.00127637 0.0202471315 0.021415705 0.0764985933333333 -0.0164724833333333 0.001164045 0.0614406558333333 0.0824970921666667 0.120744166666667 -0.00606824833333333 -0.0131364758333333 0.0223000985 0.0158797145 -0.00653423666666667 -0.01074919 0.00619081338333333 0.0041454 0.002199937001 0.0094632145 0.002344592 -0.000653011666666667 -0.00361285666666667 -0.000618166666666667 0.00473606616666667 -0.000508126666666667 -0.0160665553666667 -0.030525475 -0.0383033666666667 0.00287301666666667 0.0108612416666667 0.03786075 -0.003357709 0.00594561916666667 -0.0372281416666667 -0.0186732333333333 -0.00717695333333333 -0.0636507568333333 -0.0109062233333333 -0.0115896683333333 0.00363768166666667 -0.000190431666666667 -0.00577556333333333 0.0171292833333333 0.056225065 0.0246867316666667 0.0868464333333333 0.08739755 0.0608211466666667 0.0194469883333333 0.03227685 -0.021900165 0.1555755 -0.000777674166666667 0.096219275 0.00901942416666667 -0.0222147823333333 -0.0244772 0.00622674 -0.0172390096666667 -0.0116199523333333 0.0649361516666667 0.0664784 -0.00955307 -0.000708250833333333 0.00522120433333333 0.000988501666666666 -0.0133271754 0.0329442333333333 0.020806163 0.0256268848333333 -0.000785954316666667 -0.00897636 -0.115150566666667 0.00540323666666667 0.00723464166666667 0.0470929966666667 0.0289324416666667 0.08582145 0.01379809 0.00729647216666667 -0.0280906333333333 0.00260523216666667 0.0176701583333333 0.000697098333333333 -0.00278686333333333 -0.00181305833333333 0.024915135 0.00173600833333333 0.00513392066666667 0.00179512283333333 0.0211714833333333 -0.0149242516666667 0.0479493416666667 -0.000937656666666667 0.00585643566666667 -0.134825466666667 -0.000454905833333333 0.0200409634166667 0.0338774333333333 -0.022824962 -0.00440855266666667 0.0698320833333333 -0.016301715 -0.001265291 -0.0202863216666667 0.0115060733333333 0.00848778533333333 -0.06908926 0.00974105316666667 -0.00259110666666667 -0.00597971833333333 -0.003549305 0.0143737 0.128092161666667 0.111698166666667 0.126661983333333 0.00297913333333333 0.0549084166666667 0.04851445 0.067688562 -0.0266422681666667 -0.006747916 -0.0307739033333333 0.000958478316666667 0.00486365833333333 -0.00826339883333333 -0.0250243583333333 -0.00350309 -0.0160386966666667 0.004666615 0.00719885133333333 0.0155355923333333 0.00159068166666667 0.0924496166666667 0.0149777333333333 0.00150103 0.004449669 4.42416666666667e-05 -0.0010898705 0.0323738166666667 0.00735728333333334 -0.0258101366666667 0.0955706033333333 -0.0199996133333333 -0.011519955 -0.0366032333333333 -0.0355482333333333 0.00735869666666667 0.0696839183333333 -0.00215896466666667 0.00335747833333333 -0.00697992233333333 0.00837907333333333 -0.00403347333333333 -0.00668413833333333 -0.0271582766666667 0.000842279 -0.0010734966 0.0462912705 0.0262853171833333 -0.00191495533333333 -0.00251345983333333 0.0131291101666667 -0.0100891066666667 -0.00455649 -0.015322806 -0.002428965 -0.0347453666666667 -0.02850435 0.0156272055 0.0824506816666667 -0.026584403 0.0129863916666667 -0.0298945033333333 -0.158437083333333 -0.00136819333333333 -0.00118440086666667 -0.025331355 -0.0364484176666667 -0.002260987 0.00944431166666667 -0.0145648083333333 -0.0832876883333333 0.000237123333333333 -0.0564949916666667 0.0146821088833333 -0.000125215666666667 0.00170145166666667 0.0522547316666667 0.000386498366666667 0.000172211833333333 -0.0046313525 -0.027937045 -0.00699297683333333 -0.005496425 -0.001482993 0.0560758683333333 0.0128961597833333 0.00652698216666667 0.0007620615 0.0205360583333333 0.0326776616666667 -0.000523784833333333 -0.0076858065 0.004077 0.0014444065 0.005169575 0.0173929383333333 0.00201929066666667 -0.00481250333333333 -0.00580483333333333 0.00223917083333333 0.00622987516666667 0.0167150333333333 0.00234793566666667 0.000112775 -0.00793426666666667 0.000278222333333333 -0.00470089833333333 0.0379994483333333 -0.0184299666666667 -0.0228467686666667 0.00962557333333333 0.00272989183333333 0.0209667033333333 0.025698115 0.01003163 0.000265746 0.0058629605 0.001271027 -0.0222870133333333 0.0170034366666667 0.0193991056666667 0.0366049283333333 -0.004899565 -0.0368894885 -0.00123627333333333 -0.0106921166666667 -0.00235508875 0.0037875621 0.00693383666666667 -0.000506939833333333 -0.0221870005 -0.007611425 0.00169828 0.0125196315 -0.0169806066666667 0.00774006133333333 -0.012794609 -0.008945885 0.000978385 0.00218968791666667 0.0766824333333333 -0.0005533875 -0.0069997565 -0.01017521 0.027037486 -0.011076661 0.0106770933333333 -0.000295396833333333 -0.0123368833333333 -0.011815395 0.020620575 0.00763421 -0.000328525 0.008499895 -0.015180705 -0.0243170083333333 -0.00673174333333333 0.0270053833333333 -0.00256705 0.0211693231666667 0.0839008666666667 0.01307234 0.00114408816666667 0.00409011166666667 0.00522231666666667 -0.0361809548333333 0.0681964 -0.000758312833333333 -0.0191214533333333 0.038680231 0.01210859 0.0519931833333333 -0.032616194 0.0707452833333333 0.0911128666666667 0.00944731333333333 -0.00579282566666667 0.00651145 -0.00307305416666667 -0.0282967616666667 -0.00637000833333333 -0.016097807 0.00492318333333333 0.00924720166666667 -0.00900049333333333 -0.0057223175 -0.00182015966666667 -0.012096955 -0.00346461125 -0.0265525041666667 -0.00398658029666667 0.0059331527 0.00086261325 -0.00585099133333333 0.0114184666666667 0.06018015 0.173843166666667 -0.001203354 -0.0117166406666667 -0.00201034666666667 -0.000318628666666667 0.00362447166666667 -0.0257722016666667 0.0768729633333333 0.0119634703 0.00226750066666667 0.002378285 -0.000347160833333333 -0.00240419833333333 0.00567453916666667 -0.00911853733333333 0.0379171 0.00357645116666667 0.03822664005 0.004205295 0.00146228 -0.00912911166666667 0.000380463516666667 -0.04097805 -0.02383438 -0.00697492166666667 -0.0159838065 -0.0275196746666667 0.00158784833333333 -0.0121381166666667 0.00443780033333333 -0.00482325383333333 -0.00344713066666667 -0.0233876133333333 0.00483680633333333 0.000695852166666667 -0.00163971666666667 0.000634973333333333 -0.00276524666666667 0.00257708666666667 -0.00674498183333333 0.00172466833333333 -0.00471137606666667 -0.0111730116666667 0.0090326578 0.0179066 0.11477665 0.0115764533333333 -0.02418275 0.00552918666666667 0.00103595166666667 -0.0248078833333333 -0.022625725 -0.00617360633333333 0.05872875 -0.003138705 0.00916523616666667 0.006707778 -0.00552980016666667 -0.00769018316666667 -0.019778801 0.021538801 -0.0212702166666667 -0.0574641333333333 0.004763194 -0.00968802833333333 0.17099056 0.00125410333333333 -0.0217246033333333 0.00545752833333333 0.00632978166666667 0.0361238771666667 -0.00818395166666667 0.00414833333333333 0.0186744748333333 0.00342969333333333 -0.00593256166666667 -0.0004732685 0.00370614116666667 0.00569384 -0.0122854511666667 0.014831974494 -0.0253461033333333 -0.002107747 0.200619333333333 0.109207166666667 -0.00132847333333333 -0.00374703333333333 0.0104197133333333 0.0366214083333333 0.00318061333333333 0.19002075 -0.0217873024316667 -0.002539782 -0.0252150518333333 -0.0210835816666667 0.0374292066666667 -0.0264095216666667 -0.00463443333333333 0.004878435 0.0208030983333333 0.000257289833333332 0.0224916766666667 0.0613931916666667 -0.020944972 -0.00870641166666667 -0.0013785755 0.0135214516666667 0.0188800456666667 -0.0107878516666667 -0.000542265 0.0156933916666667 0.00746881833333333 0.015720125 0.0291729673333333 0.01822413 0.0221426566666667 -0.0186945431666667 0.00208249083333333 0.003508298 -0.0232870341666667 -0.005489858 -0.00342350491666667 0.0271945583333333 0.04836008 0.0269466166666667 0.00313825166666667 -0.00170910666666667 -0.015709665 -0.0871081017333333 -0.0311153166666667 0.000134575166666667 -0.0112260928333333 -0.021320165 0.00379035 -0.00183240366666667 -0.00350991666666667 0.00138566666666667 -0.0203845053333333 -0.0482178 -0.0315248837966667 0.001132425 0.00109201716666667 -0.0069133 -0.00877840966666667 0.0140423683333333 0.000699595 0.0022536605 0.0018786625 0.00374171833333333 -0.017534306 0.00350399166666667 -0.0071499285 -0.00321141303333333 0.00186862666666667 -0.008294425 -0.00671662116666667 -0.00988230666666667 0.0024531595 0.00870078933333333 -0.0184509833333333 -0.0111590738333333 0.00936203083333333 0.0308582075 0.0199204166666667 0.00476219 -0.00630463666666667 0.0108210283333333 -0.0368803066666667 -0.00293551916666667 0.00748947833333333 0.00200124666666667 0.00648444683333333 0.000437020333333333 0.00272336 0.00138976666666667 0.0115462683333333 -0.00819385166666667 -0.003909896 0.00197074933333333 0.00829059583333333 0.0100930216666667 0.057300105 -5.3714e-05 -0.00399649883333333 -0.0393789735 0.00349893166666667 -0.0804088683333333 0.0167115261666667 0.0676237444666667 0.0172414851666667 0.00217493666666667 0.0016166 -0.00201508166666667 -0.0184620216666667 0.010389959 0.0919032666666667 0.0045871685 -0.0100931983333333 -0.00713011188333334 -0.00418784833333333 -0.00322462833333333 0.00643528 0.0026500315 -0.005912514 0.0014017415 0.01122368 0.0182497545 0.00454005333333333 0.00676689466666667 0.055608465 0.00818107366666667 0.00413814166666667 0.0261814333333333 0.0289834783333333 0.000102393833333333 0.00287535016666667 -0.0132780408333333 0.03842067 0.0113997552333333 -0.0720204666666667 0.00103450083333333 -0.00705220075 0.0196745016666667 0.0202045983333333 -0.00141913 -0.0136578266666667 -0.01110093 -0.000239116666666667 -0.00949556 -0.0350552833333333 -0.0190115 0.003160655 0.0176865783333333 0.019629145 -0.0233630563333333 0.0654025 0.000256481666666668 -0.00737881 0.0140003166666667 -0.0156920878333333 0.000579096666666666 -0.017191715 -0.01011862 -0.005837175 0.01011455 0.00313073 0.0568072166666667 0.0239337166666667 -0.0473297166666667 0.07521875 -0.0467675933333333 -0.00644899333333333 0.00599441183333333 0.01324799 -0.000746135166666667 0.0218567366666667 0.0197754938333333 0.0312105541666667 -0.0181552216666667 0.0025378355 0.00094454 0.0149658243333333 0.003330025 -8.24011499999998e-05 -0.00167577 -0.00524497116666667 -0.000314024 0.04130495 0.003176372 -0.00385759833333333 -0.016216855 -0.008879165 -0.00413599833333333 -0.0176101125 0.00499567666666667 -0.002835045 0.0863364666666667 -0.0335912595 0.0202610966666667 0.0084127655 0.0208596633333333 0.00853390416666667 0.0133863325 0.00543758666666667 0.001087085 0.00471949166666667 0.00477249333333333 -0.0141137043333333 -0.020178405 0.002723525 0.00229377316666667 0.00335434 0.00790890333333333 -0.00432062666666667 -0.01335296 -0.0337973605 -0.00274481233333333 -0.0079162094 -0.01630525 -0.0496844781666667 0.0229455566666667 -0.0198153616666667 0.00123294983333333 -0.02608659 0.00173192116666667 0.003314835 -0.00121568166666667 -0.07234614 0.0046224385 0.00535685 0.00103512283333333 -0.000473822166666667 -0.0265322383013333 0.0431382483333333 0.03185761475 0.004458487 0.008602345 -0.002372575 0.00441134833333333 0.016629335 0.10967795 -0.03835065 -0.00757097201666667 -0.01147614 0.0680558 0.0241419516666667 0.000172683333333333 -0.00642543366666666 0.0177529698333333 -0.00306605 0.000262875 -0.0059344 0.0329272133333333 -0.00398657133333333 0.039546443 0.0770545166666667 0.0819703833333333 0.149654383333333 0.043137495 -0.021775709 0.0031811 0.000832235 -0.00658650166666667 0.0586151316666667 -0.0111719355 -0.0296055816666667 0.0126211383333333 0.0002409155 0.002835265 0.0167058666666667 -0.039339905 0.000969516666666667 -0.00555152716666667 0.0585528966666667 -0.00147578666666667 -0.058013175 0.0124292066666667 -0.0144721266666667 -0.00529642366666667 0.0277993766666667 -0.00199960966666667 0.0579315921666667 -0.01784065 -0.00418669783333333 -0.0009540565 0.0451713083333333 0.0102806916666667 0.0204960683333333 0.000737842083333333 -0.00472664 0.104015486666667 0.0654354856666667 0.155032566666667 0.00657213166666667 0.006096558 -0.02812942 0.00107514966666667 0.00275149983333333 -0.0311857033333333 0.001249165 -0.007102573 0.00147749333333333 0.0339333466666667 0.0334186266666667 0.0520225766666667 0.003314177 -0.001007168 -0.00482951833333333 0.00478163833333333 0.001512386 0.0688516833333333 0.00350437 0.04292545 0.0293762740833333 -0.0223432958333333 0.00644674816666667 -0.002106999 0.00546096816666667 0.0369882710333333 0.01395175 0.0523014333333333 0.064066075 0.0383444033333333 -0.0154529666666667 -0.00509462166666667 -0.0032031885 0.00888303368333333 -0.00686293365 -0.001648935 -0.0190487528333333 -0.00818275 0.0598547816666667 0.00044231965 0.000659693333333333 0.00773171166666667 -0.00325279766666667 0.0430258833333333 0.100041333333333 0.0593254353333333 0.0020350775 -0.0011449925 -0.00195416 0.00178385216666667 0.0189223406666667 0.0212254423333333 -0.0136322436666667 0.0378536183333333 -0.001977873 0.0145548166666667 0.00219902283333333 0.00313897833333333 0.007753080915 0.00372750833333333 0.0263962145 -0.001497563 0.03338455 0.00575738066666667 -0.0363936163333333 -0.0038950102 0.000433258833333333 -0.0299332741666667 0.00104779336666667 0.003116019 0.00209223833333333 -0.00720553531666667 0.0547138116666667 -0.0483758333333333 -0.0253269066666667 0.010080595 0.007729995 0.042420453 -0.042651898 -0.01617457 0.0539392788333333 0.07138016 -0.00135726833333333 0.00719392833333333 0.0132560083333333 0.031643605 0.00247653983333333 0.00208616916666667 0.00295859833333333 -0.00728845333333333 -0.0165448533333333 0.000884521366666667 0.0141842633333333 0.000337495 0.00820217985 0.0178205831666667 0.003521445 0.006334545315 0.0163628288333333 0.001531466 0.00887113283333333 -0.0048708 -0.00441959655 -0.00111520316666667 -0.00209520383333333 0.06429615 -0.100373283333333 0.0196713283333333 0.00401593166666667 -0.00591323833333333 -0.00103032666666667 -0.001398611 -0.0034014525 0.000609021666666666 -0.003721705 -0.00134945 -0.0359750166666667 -0.0216317406666667 -0.0997695733333333 -0.00634574033333333 -0.000583153333333333 -0.0092519565 -0.000959501666666667 -0.0200208261666667 -0.025713 0.0356154166666667 0.000847953333333334 -0.00627823166666667 -0.0213482516666667 0.0195689873333333 0.00514523166666667 0.0268303166666667 0.00169271816666667 -0.05555635 0.00524272183333333 -0.0311453233333333 0.0421410383333333 0.0294241083333333 -0.0110019983333333 -0.00393920333333333 0.0236096333333333 0.001341005 -0.0256015891666667 0.0335536816666667 -0.006438205 -0.0112864206666667 -0.00507509666666667 0.0257321083333333 0.00136630466666667 -0.0251331633333333 -0.0133113966666667 0.0215825583333333 -0.0145530723333333 -0.000221815333333333 0.0512582333333333 0.0041088455 -3.687e-05 -0.0104675213333333 -0.03090665 -0.00231887016666667 -0.000150440533333333 -0.000867216666666667 0.010145225 -0.0128735666666667 -0.0077019855 0.00177220533333333 0.00394739666666667 -0.00345979793333333 -0.008568885 0.034522785 -0.226864333333333 -0.0786993116666667 -0.04797811 0.00526931 -0.0104915266666667 0.00139726466666667 -0.0497562049666667 -0.0312515866666667 -0.00328855166666667 -0.0261441483333333 0.0628412783333333 0.011767063 -0.00121413523333333 0.017147935 -0.00271142666666667 0.0100059716666667 -0.00442322433333333 0.000850873333333333 0.00763503333333333 0.00141811933333333 -0.0121616666666667 0.00842618666666667 -0.00319009666666667 -0.000635771883333333 0.000617691833333333 -0.00408380666666667 0.00101477183333333 -0.00543177816666667 0.00209304733333333 -0.002582993 -0.000294075 0.00416975833333333 -0.013685845 -0.0491207013333333 0.033771815 -0.0406950883333333 -0.0176983483333333 -0.00430515133333333 0.103234003333333 -0.005988714 0.0369625375 0.0103278166666667 -0.012162305 -0.0111876895 0.0969945833333333 0.001059085 -0.0103942483333333 -0.0537474983333333 0.00347508166666667 -0.00184328666666667 -0.0260929333333333 0.00371552466666667 -0.0104024726666667 0.00692734166666667 -0.00351412666666667 0.0713535116666667 -0.000950601333333333 0.00322446366666667 -0.0390120983333333 0.0091260055 -0.0111040733333333 0.0735010116666667 -0.0215860355 9.85000000000041e-07 -0.018200605 -0.0125144325 -0.00478578166666667 0.0398170878333333 0.0110968321666667 0.0201784283333333 0.00801796593333333 0.00786951483333333 0.0015786965 -0.0320219983333333 -0.000598661666666667 0.0007325912 -0.000525996666666667 -0.0580477383333333 -0.0510045666666667 -0.0599763166666667 -0.00798854333333333 0.003147395 -0.0162931833333333 0.021460145 0.0760758328483333 0.008622575 0.0137463581666667 -0.0423297333333333 -0.020432335 0.00403996833333333 0.00113743833333333 -0.00398388716666667 -0.0615618166666667 0.167124953333333 0.0205296666666667 0.0002812495 -0.00529434333333333 0.02382189 -0.0030217575 0.00306044733333333 0.05053148065 0.0111889571166667 -0.0272972732666667 0.07796287095 -0.0107369783333333 -0.005302695 -0.00401925 -0.0132829463333333 0.00685640926666667 0.0119002183333333 0.0776292633333333 -0.00925962166666667 0.0324561 0.00298155333333333 0.0140521266666667 0.00533417333333333 0.0951625 0.00151318066666667 -0.0045977355 0.0347550103333333 -0.0590956 0.022194195 0.00155183816666667 0.100372566666667 0.0102116666666667 0.00163305916666667 0.0250287133333333 0.00807297333333333 -0.00724635316666667 -0.063615019 0.01472455 -0.0479602438333333 -0.00470427816666667 -0.00153822366666667 -0.0262169533333333 0.005644424 -0.00477168833333333 -0.0222914666666667 -0.0065876715 0.00397901166666667 -0.0175818268333333 -0.0426811333333333 -0.19059485 -0.00292187455 -0.0166995833333333 -0.0437233583333333 0.00806907833333333 -0.0378912 -0.04276405 -0.019690125 0.083617 -0.00339425166666667 8.37417833333333e-05 -0.000899270333333333 0.008074225 -0.000314435166666667 0.0043608 -0.00178674833333333 0.00352557696666667 -0.038839155 -0.00449596366666667 -0.0481422105 -0.0155986333333333 -0.1774865 -0.0159676496666667 -0.0333527033333333 -0.0254127633333333 0.00509092333333333 -0.000317341616666667 0.000484301716666667 0.0090307805 -0.00404640833333333 0.004199912835 -0.0314823883333333 0.0410924566666667 -0.0250731366666667 -0.00211636516666667 0.0180648945 0.00445250833333333 -0.0106240033333333 0.0008120005 0.012034567 0.0862438666666667 0.0211238733333333 0.00314465666666667 0.0162479866666667 0.0636974833333333 -0.004809835 0.00356186633333333 0.0101227333333333 0.00832374916666667 0.000909365 -0.00673863833333333 0.000787855 -0.0097322955 -0.0003828905 -0.000900331666666667 -0.0130034866666667 -0.00203297933333333 -0.004192445 0.0065267182 -0.0115237415 -0.0153141092166667 0.0216117431666667 -0.0252429783333333 -0.0245349083333333 0.0335754683333333 -0.05073347 -0.0185789396666667 -0.0299844716666667 0.0183061566666667 -0.0145629658333333 0.0136190633333333 0.120014355 -0.00397506483333333 -0.000131375333333333 -0.00139791266666667 0.00968765483333333 -0.0057880965 -7.4843333333332e-05 -0.00631711716666667 0.0815724176666667 0.00320834433333333 -0.00459240833333333 -0.01848649 -0.0106692566666667 0.0054501809 -0.00919791215 0.00193029833333333 -0.00716438751666667 0.00713568666666667 -0.00248532633333333 0.140845416666667 0.0156660016666667 0.07989657 -0.001581155 0.0175779066666667 -0.0414962433333333 0.00438679186666667 -0.00374806771666667 0.00771202 0.0192023342566667 -0.00831828166666667 -0.00680145966666667 0.08568595 0.0144375433333333 0.00699477733333333 0.0497827338333333 0.00201650333333333 -0.00984545 0.0859207833333333 0.00618585833333333 -0.0299427266666667 0.00554907333333333 0.00218640583333333 -0.00416443166666667 0.00130470983333333 0.0359679933333333 -0.002286618 -0.0438449566666667 -0.000789724833333333 0.00121048333333333 0.000555005333333333 -0.00296045566666667 -0.0575699296583333 0.000148055166666667 0.00172945033333333 -0.041581551 0.01543325565 0.0177743466666667 -0.0190081848333333 0.000538833116666666 -0.000899721333333333 -0.0046632715 0.0055521645 0.0702612666666667 0.0121469231666667 0.004063555 0.0011896305 -0.0273170706666667 -0.000993317333333333 0.00034476 0.0304822866666667 0.00312998 -0.00233950833333333 0.0303314818333333 -0.000829099666666667 -0.00262360916666667 -0.0168107987333333 0.007007895 0.00443672066666667 0.00518644833333333 0.000324831666666667 -0.00454194 0.0160488925 0.00353835471666667 -0.00426083666666667 0.0220791833333333 0.00178369016666667 -0.00351201385 0.0008153975 -0.0297547583333333 -0.011460389 0.114143558333333 -0.000571961666666667 -0.00970662833333333 0.013971352 -0.00150496666666667 0.0335838463333333 0.00729258195 0.00942329333333333 0.007883435 0.0120283716666667 0.0378039066666667 -0.0057434 0.0178656333333333 0.0167178101666667 0.003703235 0.000252341666666667 0.026080555 -0.00473711833333333 -0.00043646 -0.00293935533333333 0.00320145566666667 -0.004469827 -0.00508617166666667 0.00484255166666667 0.005055427 -0.00316147333333333 -0.00630510833333333 -0.00308904 -0.0403389628333333 -0.135904166666667 0.00123174216666667 0.000811861666666667 -0.0025347155 0.000326702833333333 -0.00338586 0.0592018333333333 -0.00294507333333333 0.00347771633333333 0.162333616666667 0.0153291083333333 0.004534563 -0.04892525 -0.002033067 -0.0217304833333333 0.0334308833333333 0.00215527116666667 -0.0367813335 -0.0165724516666667 0.0080112 0.000448753916666667 -0.0182751733333333 0.00532374666666667 0.03746221 -0.0043285815 0.00558240333333333 0.000699643333333333 0.007380764 0.0745029133333333 0.0095356925 0.00234118666666667 0.00524403333333333 0.0228331077833333 0.00472434666666667 0.0683133333333333 0.04398859 -0.000972858666666667 -0.0043706 0.0424935 -0.005867009 0.0177116833333333 0.0310442116666667 -0.00186618333333333 0.0325212266666667 -8.17013333333333e-05 0.007614009 0.0279260633333333 0.0583915933333333 0.00677753183333333 0.01254931 0.00414341333333333 -0.00113190666666667 0.00108836666666667 0.04103508 0.006771939 -0.02140833 0.000908508333333333 0.0169438071666667 0.0173739466666667 0.00251962 0.0137720816666667 -0.00111971666666667 -0.00989254136666667 -0.0100406833333333 -0.00683542666666667 0.0123648826666667 -0.0149963023333333 0.0169449016666667 -0.0874712266666667 -0.007837765 -0.00119931566666667 -0.0264698333333333 0.000314910166666667 -0.00152197666666667 -0.0239472833333333 0.0654656401666667 0.0291514333333333 0.0675786616666667 0.015949345 0.00325915483333333 0.00213167133333333 -0.00418879333333333 0.00692683 -0.0921951833333333 0.015657315 0.0573125333333333 -0.012353415 0.0265904616666667 0.00640477333333333 0.0377267116666667 0.02262335 0.00571774166666667 0.0175571166666667 0.00408994133333333 0.0385855983333333 -0.00217102 -0.00102441333333333 0.066674332 0.00517650866666667 0.021244345 0.007641219 0.0104950883333333 -0.0112791368333333 -0.05387152 0.0571080083333333 0.0193319978333333 0.00910027866666667 0.001502688 0.0246859166666667 0.186222166666667 0.00290942666666667 0.00432126883333333 -0.00967393516666667 -0.01519713 -0.0407052473333333 -0.000255788 0.006686775 -0.0867015618333333 -0.000432261666666667 -7.97946833333334e-05 -0.15106755 -0.142517666666667 0.0145860886666667 -0.000189048333333333 0.001396725 -0.00107659333333333 0.05988875 0.0483623333333333 0.013767575 0.0011318805 0.0228696533333333 -0.0415554688333333 -0.0243002573333333 -0.00488159616666667 -0.00205789166666667 -0.00992460666666667 0.0387139233333333 -0.00617760166666667 -0.000986146833333333 -0.0871910783333333 -0.000450746666666666 -0.0141016968016667 0.0496560681666667 0.0275712 -0.0139737835 -0.00155091 -0.0395647991666667 0.000270419083333333 0.006387865 0.00442744833333333 -0.000681932333333333 0.0200376573333333 -0.022369795 0.00103628833333333 -0.128303248333333 -0.00108079633333333 -0.0133689633333333 0.003358655 0.00597126666666667 -0.0045544165 0.0518464333333333 0.00215368333333333 0.0675379683333333 0.00877896166666667 0.000190044999999999 -0.00214926666666667 0.005358445 -0.015161816 -0.03972305 0.00745213833333333 -0.00493214851666667 -0.0210133976666667 0.0238821033333333 0.00067525 0.0168743016666667 -0.01538312 -0.00928742633333333 -0.00860760533333333 -0.00274186333333333 7.12933333333336e-05 0.0124568633333333 -0.0782917666666667 0.00399465 0.014519795 0.000165997 -0.00556991756666667 -0.003922605 -0.00337481866666666 -0.000937925833333333 0.0109592783333333 4.64999999999985e-06 0.00541107230833333 -0.00119941066666667 -0.0131757166666667 0.0114317726666667 0.00815175283333333 0.00644659616666667 -0.00762598333333333 -0.00712404666666667 -0.05228317 -0.0022335775 -0.112052516666667 -0.0254285766666667 -0.0608087766666667 -0.0418726166666667 -0.005096485 -0.0117815871666667 -0.108717283333333 -0.0034766755 0.0383708983333333 -0.00799823666666667 -0.0028324155 0.0576679916666667 0.000332396666666667 0.0565095543333333 0.0143403816666667 0.0297573706666667 -0.0275638505 -0.00775804733333333 -0.0490178918333333 0.00869142216666667 0.00458489833333333 0.00224556883333333 -0.0129997366666667 -0.0017546485 -0.0114615858333333 0.0160539166666667 -0.015519337 0.0002883431 -0.06993895 0.003425355 0.00324804816666667 -0.00215111 0.001298805 0.0184708686666667 0.01654657 -0.0357544 0.00396252666666667 0.01027487 0.00298177666666667 -0.00552003666666667 -0.00553085483333333 -0.00807378166666667 -0.0067000525 -0.0208742863333333 -0.00719052333333333 0.00528382333333333 -0.00907305666666667 0.0108315858333333 0.01937938 -0.0174232315 -0.000443685166666667 -0.02101394 -0.0187786833333333 0.022093275 -0.025222945 0.00161651666666667 0.0141770183333333 0.00701404166666667 -0.000466763 -0.000416292 -0.000568458666666667 -0.109558616666667 0.012837375 0.0522910383333333 0.0702051051666667 0.0435816783333333 0.00421054328 -0.0012366485 -0.000223371166666667 -0.03921523965 -0.00178637 0.0174130683333333 0.00464193538333333 -0.0136717601 0.0032744715 0.0385813066666667 0.0719499963333333 -0.0110701116666667 -0.0177534483333333 -0.00556026233333333 -0.0196407891666667 0.00800057 0.00267231 0.00288982 0.00548133666666667 0.0120258491666667 -0.0074519995 0.00595771216666667 -0.00091313 0.000512356666666667 -0.007725525 -0.00115008321666667 -0.0512904333333333 -0.00464563116666667 -0.0153980533333333 0.00859303666666667 -0.00265317283333333 0.00353676983333333 -0.00994423166666667 0.00424506333333333 -0.0012741664 -0.040215965 0.14004115 0.00836995 -0.023706865 -0.0264641583333333 -0.00462018 0.0196133933333333 0.0432844816666667 0.00234286618333333 0.00337695666666667 0.00285534683333333 -0.00247997833333333 0.000533956833333333 0.001115037 0.05385485 -0.0520056066666667 -0.00492814016666667 0.000620796166666667 -0.000291353666666667 -0.00193949383333333 -0.00146335333333333 0.0228826438333333 0.0004881915 0.00212956333333333 -0.047044125 0.023729865 0.00113480666666667 -0.00390762333333333 0.005195315 -0.0139698166666667 -8.4343333333334e-05 -0.00486870096666667 0.005920115 -0.00138689116666667 -0.0878556833333333 -0.00549930166666667 -0.0171462933333333 -0.00618172533333333 -0.00386031666666667 -0.0129414228333333 0.04020122 0.00205566831666667 -0.0485036533333333 -0.00397035166666667 -0.000916355 0.02391131 -0.0137097933333333 0.0022248745 0.000506607833333335 -0.0244837483333333 0.0197999666666667 0.00282436333333333 0.002583466 0.01088928 -0.00961767 0.000155635 0.0196790666666667 0.0306000566666667 -0.00910163733333333 -0.0373484033333333 -0.000540600316666667 0.02693376 0.01858441 0.00844330433333333 -0.017505675 -0.00675388571833333 0.00609621 0.00519095 -0.0132302466666667 -0.00147872666666667 0.003033535 0.0730123166666667 0.0592945666666667 -0.000438702666666667 -0.0353279833333333 -0.00164888166666667 -0.00392676166666667 -0.00682686933333333 -0.00119125916666667 0.00183910866666667 0.00816560333333333 0.0057202465 -0.00636165 -0.000260138 -0.00235626166666667 -0.0326368666666667 0.00442892583333333 -0.0530861066666667 -0.00727064633333333 0.0461100637666667 -0.0452110383333333 -0.055645258 -0.000871798333333333 -0.0231869166666667 -0.1796225 -0.053363455 0.03703395 0.00311429716666667 0.0556437733333333 -0.02746364 -0.026648485 0.00795221833333333 -0.00994004166666667 -0.0645895666666667 0.0027483691 -0.0246575533333333 0.00644254833333333 -0.0543312333333333 -0.003206945 -0.0159791733333333 0.0157154461666667 0.005523382 -0.0620522333333333 -0.000301659833333333 -0.003573861 -0.0104445866666667 0.034019206 -0.0343773098333333 0.001678468 -0.0266135983333333 -0.004682105 -0.0176768640666667 -0.00441446633333333 -0.000581116666666667 -0.00550464333333333 -0.00562604 0.00209413183333333 0.0147007816666667 0.0070061769 -0.0116895333333333 -0.000380946333333333 0.00348222333333333 0.008892155 0.00878448166666667 -0.00267272466666667 -0.00163658166666667 0.003817408 -0.017261075 -0.0162071115 0.0291330333333333 -0.00349084416666667 -0.0503497116666667 -0.00303757816666667 -0.0131404333333333 0.00745518166666667 -0.0011017165 -0.0121066583333333 -0.0162566222166667 0.00395740333333333 -0.0030797605 -0.00931667333333333 0.00441728716666667 0.00294494048333333 -0.00389811 -0.0735187 0.00218231833333333 0.00607022833333333 -0.078717685 -0.0050078695 -0.0144646216666667 0.0008815585 -0.00647509433333333 0.00464892 0.000208063333333333 0.00181845333333334 0.0432947368333333 -0.0171769535 -0.00263598166666667 0.0367384633333333 0.0254352015 0.0239696533333333 0.0587813 0.02817878 0.0453269566666667 -0.00274020483333333 0.001885035 -0.00129295833333333 -0.0455078716666667 -0.00345032666666667 -0.0312210166666667 -0.000844938166666667 0.0185115683333333 -0.02346943 0.0203086283333333 0.0029866175 -0.00467411 0.023558705 -0.0044129745 0.0104065 0.044168965 0.00735661833333333 0.000359306966666667 0.011731551 0.0111336 -0.00170349166666667 -0.00661629133333333 9.76432333333334e-05 0.00421102895 -0.00148256833333333 0.0220074933333333 0.0413573923333333 0.000195241666666667 0.00455474666666667 -0.0212413395833333 0.000804885833333333 -0.0199424 -0.00543436 -0.0036141615 0.00412818966666667 -0.00472639766666667 0.189286333333333 -0.0101109533333333 -0.00023088 -0.0274592066 -0.0540446366666667 -8.95527666666667e-05 0.00228168 -0.00340332275 0.000425110833333333 0.009806345 -0.018044395 -0.0063770065 0.0031622 -0.00121132166666667 -0.01769675325 0.108008833333333 0.013182516 0.00305266233333333 0.000546298 0.0158771416666667 0.0435177733333333 -0.000761746333333333 -0.00883645956666667 0.00639091366666667 -0.0150514333333333 0.002891955 0.0159718 -0.00725416833333333 0.0142650116666667 0.000822598166666667 0.00882389366666667 -0.000988718333333334 0.00347076 -0.0264823366666667 0.00247644666666667 -0.015751725 0.0095772345 -0.0125931245 -0.00732560716666667 0.00046091 -0.01501187 -0.00389632333333333 0.00418076275 0.000990084333333333 -0.00528229666666667 0.000870333 -0.0908087166666667 -0.009561547 0.0023449575 -0.178516333333333 0.0035682305 -0.00280317091666667 0.03979523 -0.00933672866666667 -0.0912206833333333 0.0034561335 0.0024554508 -0.0358209 -0.0111899416666667 -0.0258222583333333 -0.02694292 -0.214335333333333 -0.09708785 -0.210138 -0.167896716666667 -0.0153954883333333 -0.1670031 0.0470600283333333 -0.0076551895 -0.0914176833333333 0.0607929416666667 0.00250110166666667 -0.0017734078 0.0667930266666667 -0.004428722 -0.00789846333333333 -0.00267843 0.0110887333333333 0.0311774116666667 0.000102433666666667 -0.00341512833333333 -0.00760841666666667 -0.00315242333333333 -0.00122603583333333 0.0601996583333333 0.130548 0.00528604833333333 0.012929375 -0.000330071833333333 0.0400405483333333 0.00790787333333333 -0.0304168908333333 0.000580753266666667 -0.0410420333333333 -0.00208188716666667 0.0271192716666667 -0.0157385511666667 9.78288333333333e-05 0.00127281783333333 -0.0201128246666667 -0.06997774 -0.00205710033333333 0.00105693333333333 -0.03349954 -0.042547495 -0.00443353166666667 -0.1237745 -0.00177808833333333 0.0007416155 -0.023531175 -0.00023943 -0.00730822016666667 0.01925505 -0.000118911833333333 -0.0119000233333333 0.00476760633333333 -0.00691300833333333 0.006768035 0.00616615533333333 0.0395593836666667 -0.002517522 -0.02569672 0.01822446 -0.0791032333333333 -0.00655180333333333 -0.000600993 -0.00671989666666667 -0.0118217191666667 0.00238898116666667 -0.0208915033333333 0.00173896466666667 0.0163128253333333 -0.00894753633333333 0.0469849 0.000880854333333333 -0.000893611666666667 -0.004263873 -0.040157 -0.010119455 -0.0119324445 -0.0308228483333333 0.00236895026666667 -0.059386625 0.00801922216666667 -0.075713665 -0.00894763333333333 -0.00648839266666667 -0.00405004 -0.00348258333333333 -0.00616458666666667 0.0616973616666667 0.0769671783333333 0.001677725 0.00703209983333333 -0.00128315333333333 0.00759729666666667 -0.0401897616666667 -0.00301345083333333 0.02044481 0.002782415 0.0227954133333333 -0.0164362166666667 -0.0672662716666667 -0.0137444966666667 -0.00138212 0.035185985 0.0037724105 0.0023986075 -0.00468571333333333 0.00762633166666667 -0.0998492433333333 0.005889155 -0.0146763183333333 -0.00871913166666667 -0.00671679016666667 0.0479831598333333 0.000701470666666667 0.0508308773333333 0.00241202666666667 -0.01168321 0.002774665 0.00847453333333333 -0.0024122315 -0.00900506666666667 0.00412081666666667 -0.0298402655 -0.0463656333333333 0.00327320258833333 -0.000829338333333333 -0.0054507045 0.02025102 0.000213468333333333 -0.00312526573333333 0.0393557526666667 0.00256631633333333 -0.00600221683333333 0.00860399733333333 -0.0132459166666667 -0.00190574 -0.00069675105 0.0223495801666667 -0.0104785655166667 0.0570426616666667 0.00307574166666667 -0.0579403976666667 0.0011387157 -0.001529 -0.032380318 -0.050614681 -0.00778381383333333 -0.003647778 0.0003485175 -0.016004525 -0.0168664566666667 0.0330276716666667 -0.00184442566666667 0.00318091341666667 -0.00296659166666667 -0.0141936 0.0115812783333333 -0.005235645 0.00127702266666667 -0.0234060964 0.00868386283333333 0.00149869333333333 -0.0134158683333333 -0.0615142333333333 -0.00307255316666667 0.025625385 0.04074138 0.00707480316666667 0.033708265 0.00179585616666667 -0.00201322516666667 0.03258281 0.01246678 0.1033397 -0.009264945 0.00317461116666667 -0.0024117605 -0.00523466966666667 -0.00741263633333333 0.0352259433333333 0.000944476666666667 -0.09574831 -0.00882899666666667 -0.0264115545 0.00213235333333333 -0.00211402583333333 -0.00186016666666667 -0.0553628666666667 0.0155037183333333 0.0042513715 0.0162161315216667 -0.0043501305 -0.00411618333333333 0.106122493333333 0.0680953283333333 0.000648961 -0.0010421965 0.0137499713333333 -0.0295072466666667 -0.00634773833333333 -0.00770294333333333 -0.00395434866666667 0.001601675 -0.000142034166666667 -0.0004898595 0.00351638533333333 0.006483941 -0.02196429 0.003537796 -0.0066568935 0.000241595333333333 0.00102704378333333 -0.0261802466666667 -0.000963171 0.001186305995 -0.0193569406666667 0.00116421883333333 -7.135e-06 -0.00744829555 0.0350566333333333 -0.0198618666666667 0.00635347333333333 0.0129880831666667 -0.00513408333333333 0.006674664 0.0001926475 -0.00605061 0.01307854 0.000701080833333333 -0.00592546666666667 0.0168048896666667 -0.0162005703333333 -0.00502756033333333 0.004174605 0.00313672133333333 0.000275990333333333 -0.0338037166666667 -0.032267555 0.0112788121666667 -0.00508126666666667 0.08938519 -0.003892295 0.001121435 0.0004206105 0.0139805166666667 0.145159526666667 0.0553572183333333 -0.0100823966666667 0.000949186333333333 -0.00870842333333333 0.00634006726666667 0.00686205566666667 0.030469095 0.0116627416666667 -0.00763618 0.005954175 0.0223136761666667 -0.00410933333333333 -0.00470437 -0.00108728166666667 -0.0409750566666667 0.0518764393333333 -0.139017698333333 -0.00629539833333333 -0.00410459833333333 -0.02471295 -0.0419652823333333 0.0048237685 0.0121382966666667 -0.00406095416666667 -0.00813511666666667 0.0205074356666667 0.026311465 0.00330735891666667 -0.00619339 -0.159235816666667 0.0577138403333333 0.0229638666666667 -0.014374847 0.00203558016666667 0.00243310883333333 -0.0136819433333333 0.0502875871666667 -0.075438765 -0.0209863166666667 -0.00487650666666667 -0.0159455133333333 0.00211644166666667 -0.00417540866666667 -0.00184586 0.000468721666666667 0.0882125833333333 -0.03555235 -0.000261355 0.0045606035 -0.00253570833333333 0.00533033856666667 0.00751917333333333 -0.00419676986666667 -0.00157324566666667 -0.0895950066666667 -0.0502521166666667 -1.92616666666667e-05 -0.00290458266666667 -0.00454809233333333 -0.00775390833333333 0.00484182333333333 0.0190626 -0.00272304466666667 0.101911425 -0.00283766733333333 0.0125963533333333 -0.0105921236 0.000922888833333333 0.00812152766666667 -0.0125139466666667 0.01198347645 0.039981421 0.0555123383333333 0.03554873 0.02697562 0.0108927933333333 0.0211972266666667 0.00205747833333333 -0.00152281366666667 4.00383333333333e-05 0.0289728473333333 0.117594356666667 0.06491535 0.0948171666666667 0.0260918166666667 0.00824681666666667 0.0709321163333333 -0.00276588 -0.0122841635 -0.0011386415 -0.00138623416666667 0.00129390833333333 0.007493254 0.0304622068 -0.0007507035 -0.0057939925 -0.011054819 -0.000768091666666668 -0.00223374666666667 -0.0197637333333333 -0.0336324816666667 0.0363258666666667 0.0669711 0.000197926666666666 -0.011294805 0.0117581766333333 -0.001270195 -0.00750039166666667 -0.006486145 0.00638331833333333 -0.0225273563333333 0.00479666683333333 0.01556781 0.012707063 0.0171893416666667 0.0523347433333333 0.0139093366666667 0.000583393166666667 -0.0520553231666667 -0.00670578666666667 -0.0796386166666667 -0.0238159335 -0.00384214366666667 -0.054173675 0.0706800577 0.00383114016666667 0.000936665 0.00739209666666667 -0.0305072733333333 -0.00363570166666667 -0.0126251483333333 -0.0007095295 0.00139750366666667 -0.0105759416666667 -0.0215095986666667 -0.0592809995 0.028229115 -0.00231266283333333 0.0037431215 0.0485144273333333 -0.0117869683333333 -0.0120008683333333 -0.0433589166666667 -0.00395958733333333 0.00192389833333333 0.013905701 -0.00326431233333333 0.0139284 0.03811205 -0.0565778858333333 0.00403908833333334 0.00112363733333333 0.00938955333333333 0.00257120666666667 0.00603068666666667 0.0769427583333333 0.006141735 -0.0784131415 -0.04362855 0.064810465 -0.02702175 -0.00254760066666667 0.00568572066666667 -0.0382143333333333 -0.0319579083333333 -0.00366447 -0.00992381833333333 -0.00109426666666667 -0.0354927483333333 0.00178874245 0.129709953333333 0.00924298923333333 -0.00224566166666667 -0.0405074946666667 0.05269223 0.073770285 -0.00398999533333333 0.00226236913333333 0.00828113333333333 -0.000871091333333333 0.00413679616666667 -0.0365376408333333 0.0072134525 -0.00208721133333333 -0.00212471166666667 0.01665945 -0.00649338633333333 -0.00125622083333333 0.0150385145 0.000361315 -0.00393555 0.0307858933333333 -0.0114288838333333 0.016948658 -0.0039354846 -0.00153591716666667 -0.0187660233333333 0.0303777151666667 -0.0361022535 0.010735293 0.0100290416666667 -0.0106793916666667 0.0290214716666667 0.0190179170166667 0.00293942833333333 0.00505639833333334 0.06875085 0.0721622583333333 0.004357945 0.0333596333333333 0.263742333333333 0.0205119503333333 0.00301407816666667 -0.003451225 -0.00678511666666667 0.00652657216666667 -0.0110862983333333 -0.0548394188333333 -0.00835541666666667 -0.04681739365 0.0568681183333333 -0.032287605 0.0057199395 -0.0188802616666667 -0.00519230886666667 -0.00530416033333333 0.00179353333333333 0.00196971133333333 0.000741271833333333 -0.323485333333333 0.0412382416666667 0.00786176516666667 -0.0537427833333333 -0.00160364933333333 0.00233328666666667 -0.00158337166666667 0.00794807766666667 0.002050205 -0.00676129666666667 0.00325660733333333 -0.014467471 -0.005740056 0.00251263816666667 -0.00206816 -0.00264598666666667 0.00735010483333333 -0.00100917083333333 0.00495724333333333 0.0127042813333333 0.057254045 0.03033266 -0.0699483166666667 0.000163970333333334 -0.0409344166666667 0.0629180783333333 -0.0034105145 0.00419456783333333 0.0807214904833333 -0.00439656816666667 -0.006701755 0.00492668433333333 0.000586042333333333 0.003146275 -0.0198973666666667 0.0031220885 -0.0013340595 0.0290891016666667 0.00125422533333333 -0.000392695 -0.0020162925 -0.00497865516666667 0.00605349766666667 -0.0111003193183333 -0.00742572833333333 -0.006885145 -0.1310265 -0.00364888916666667 -0.0116936866666667 -0.00242373166666667 -0.0077790175 -0.0689054216666667 -0.078899405 -0.085291155 -0.00915889166666667 -0.116952621666667 0.00516420666666667 0.000225593666666667 0.0122768275 -0.003943775 -0.110906415 0.0523177893333333 0.0382570983333333 -1.81708333333337e-06 -0.00178414366666667 -0.00242451833333333 0.0762496056666667 0.13591185 0.0144666316666667 0.0331499741666667 -0.0259638778333333 -0.0709760166666667 -0.00793178333333333 -0.03293948 0.060074335 -0.00342158833333333 0.114203783333333 0.0443164666666667 -0.00327690611666667 0.00158741283333333 -0.002625757 0.0353046015 0.00824211333333333 0.105230766666667 -0.0002228965 -0.0079245 0.0160987566666667 -0.104633218333333 0.0013004026 -0.000698994166666667 -0.000554725000000001 -0.0339182816666667 0.0103344666666667 0.00560745833333333 -0.000981551333333333 0.036397375 0.00192016166666667 0.00995763 -0.05303912 0.003806215 0.0181332051666667 0.00868346666666667 -0.003717195 -0.117635130166667 -0.0496725195 -0.0165207596666667 0.00559787133333333 0.00137796016666667 -0.00304886833333333 0.009980755 -0.0135334481666667 -0.00492281833333333 0.0433190316666667 0.0146991333333333 0.0840165166666667 -0.03908808315 0.01469925 0.000429861666666667 0.0625541673333333 0.0525669036666667 -0.00203704666666667 -0.0676071766666667 0.00529735833333333 -8.67166666666663e-06 -0.0120875656666667 -0.000192576666666667 0.012752135 -0.00882698 -0.0565324833333333 -0.0125454183333333 -0.0103446216666667 -0.00223909 0.00646939483333333 0.0091954195 -0.00755051333333333 -0.0182826001666667 -0.0929535833333333 0.00333998166666667 -0.00155766916666667 0.019099275 0.00063559 -0.00799944166666667 -0.00195870666666667 -0.005643153 0.002206 0.00417423233333333 0.0151427016666667 -0.001811889 0.00789421116666667 0.000420781666666667 -0.00115840333333333 -0.00362026833333333 0.00511564333333333 -0.006683035 0.00918856166666667 -0.00149036 0.0279932616666667 0.0129792583333333 -0.00158305416666667 -0.003407785 -0.016716615 0.00329144333333333 -0.0932495516666667 -0.0031098915 -0.0161567266666667 0.00855827166666667 0.05464047 -0.0178877208333333 0.00919125333333333 -0.00178422273333333 -0.00984710166666667 -0.0011697745 0.012307964 -0.0031738569 -0.00562357716666667 -0.006734785 0.000887254 -0.0021496305 0.0106351616666667 -0.00340884 0.00677246583333333 -0.0015671506 0.001934719 0.00269661 0.00845705 0.02032830485 0.00556014566666667 0.00769239666666667 -0.00245347566666667 -0.00350755478333333 2.50200000000002e-06 0.05720955 0.0098231633 0.0119645166666667 -0.00752971333333333 0.00512013 -0.06400273 -0.00767404833333333 -0.000652858333333334 -0.00561433333333333 -0.017288755 0.0242291983333333 -0.00804358933333333 -0.002368965 0.0196090673333333 0.000888866666666667 0.0123427976666667 0.000298333333333333 0.000236601666666667 -0.00129718833333333 -0.00295504666666667 0.0455440533333333 -0.0188548466666667 -0.000480367166666667 0.00284556166666667 0.0262102033333333 0.0144898613333333 -0.00832442958666667 0.00521338333333333 -0.03644985465 -0.000567792266666667 0.0442486356666667 -0.04085 -0.00977936666666667 -0.0683320683333333 -0.0022118325 0.00734424783333333 -0.00530623783333333 0.00887806833333333 -0.003046961 -0.0091378483 -0.00598495666666667 -0.01063161 -0.0147149308333333 0.0342262266666667 0.02771328 0.00307659833333333 -0.00668579333333333 -0.0405628333333333 -0.0451831 0.00185794333333333 -0.000321554833333333 0.004378471 0.00241310693333333 0.001583635 -0.00799877333333333 0.00237773783333333 0.008146238 -0.006297613 -0.00561769333333333 0.00648641 -0.0596835666666667 -0.00170499266666667 -0.0065643656 0.00779302166666667 0.00104986816666667 0.0266166133333333 0.00400561416666667 -0.0209489966666667 0.00280057 -0.00173685 -0.0001827844 0.000264531166666667 0.00636342483333333 0.0119851516666667 0.00360654633333333 0.00150586118333333 0.024597028 -0.0174954666666667 -0.0162788666666667 -0.0248308983333333 -0.00920380116666667 -0.000229197166666667 -0.0440102435 0.0149101266666667 -0.0172498271666667 -0.002371525 -0.00933147866666667 -0.023253355 -0.000458207 -0.00329481816666667 0.005917561 -0.00319978333333333 -0.00315770716666667 -0.0285805851666667 -0.009768891 0.00451028283333333 0.00113006433333333 0.0126916766666667 -0.00317941183333333 -0.00639763 0.0240888566666667 -0.0103822951666667 0.0818311421666667 -0.01821528 0.000907845 -2.91460666666667e-05 -0.00301515416666667 0.0148094666666667 -0.00390115416666667 -0.00112440116666667 0.000703202616666667 -0.00280428283333333 0.03148545665 0.00396153666666667 -0.00333804166666667 0.00177639833333333 -0.00486766833333333 0.0408373496666667 0.0146355651333333 -0.0397898801666667 0.00103197238333333 0.0133913503333333 0.013268665 -0.000254040016666667 0.00177661166666667 -0.00153546133333333 0.003521079 -0.0093317155 -0.0333031416666667 0.00281956166666667 0.026415033 0.00396784366666667 0.0492652288333333 -0.0003450365 0.003570185 -0.00606095666666667 -0.000309284833333333 0.0616831805 -0.000712078333333333 -0.000412080166666667 0.00602133816666667 0.0364122733333333 -0.00756774791666667 0.015627595 -0.0055978655 -0.00164669833333333 -0.00749787 0.000205526666666667 0.0268434116666667 -0.0124457983333333 -0.0035541365 -0.00718641166666667 0.00520106 -0.0172242333333333 0.0200983133333333 0.000525580166666667 -0.0003936735 -0.000441041766666667 -0.00889518083333333 -0.000816403166666667 0.00618883 0.065865975 0.00475564833333333 0.0251706976666667 0.00139288933333333 0.000962851 0.0304245985833333 0.000872072833333333 0.0526847333333333 -0.00308696833333333 0.0378422816666667 -0.002573015 -0.0245856343333333 0.000743178333333333 -0.0275590083333333 0.0168294666666667 -0.0608145566666667 -0.018870045 0.000362340333333333 -0.00835412833333333 0.00210177933333333 0.0337833316666667 0.0266755066666667 0.00446069333333333 0.00285897266666667 -0.00140951033333333 0.00406852166666667 0.005108395 0.00188660833333333 -0.00341761333333333 -0.026495365 0.0353912333333333 0.034043695 0.0483745083333333 -0.0096590735 0.0124815433333333 0.0126827058333333 -0.00448529516666667 0.01128906 0.038346925 0.00307805116666667 0.000952991666666667 0.00406178166666667 0.0029375965 -0.00351754316666667 -0.0765015626666667 -0.00482865166666667 -0.062516935 0.00916274166666667 -0.00153176703333333 -0.0130689683333333 0.00949297316666667 0.00153929916666667 0.007300533 0.0298264866666667 0.00182178283333333 0.0268373251666667 -0.00503625833333333 0.0014905375 0.00823344338333333 0.00498575833333333 0.00722076283333333 -0.0166637556666667 -0.0003218494 -0.02005325 -0.021767025 5.29759999999999e-05 0.005741375 0.00150590833333333 0.00247082383333333 -0.0033544825 0.000602113333333334 0.012544528 0.0158453123333333 0.0024539675 -0.00990584666666667 -0.00652931 0.0040001835 0.0098564045 -0.00089032855 -0.0005263045 -0.00376034166666667 0.001828323 0.00378114266666667 -0.003905749 0.00344660678333333 -0.009914465 -0.0228765828333333 0.0239367166666667 -0.0164163266666667 -0.0348572787833333 -0.000141372833333333 -0.007571415 -0.0528168841666667 0.00184005166666667 -0.0292672333333333 0.012577225 0.00256954666666667 -0.0268779733333333 -0.0143674075 -0.00551720478333333 0.0349000316666667 0.000443923333333332 -0.00238989983333333 -0.0817007433333333 -0.00707392566666667 0.0117495136833333 0.10275801 0.0609098 -0.00257847076666667 -0.000453659666666667 -0.000233468333333333 0.0344827483333333 0.009045755 0.0618930016666667 0.011870035 0.000763806666666666 0.000587908333333333 -0.0699719 0.00995988333333333 -6.89963333333331e-05 0.00701952166666667 -0.00736739333333333 0.0233258283333333 0.0402535383333333 0.00483789833333333 -0.0133379475 0.00559997833333333 0.0124449116666667 -0.0161586191666667 0.06982745 0.04352120285 0.00502938333333333 -0.00685171166666667 -0.00922661 0.0555151666666667 0.00621167 -0.0102784165 0.0745241533333333 -0.0196889068333333 -0.007056365 -0.00198172116666667 0.0619431883333333 -0.0097279275 -0.0413220506666667 0.00365876333333333 0.0044960635 0.0313101566666667 -0.000887588333333333 -0.00206948866666667 0.0215349899966667 0.0152164805166667 0.0105434263333333 0.004665003 -0.0091013125 0.00289136666666667 0.0249611016666667 0.00756871333333333 0.01591317 -0.00188282886666667 0.00535287316666667 -0.002825717 -0.00799941 0.0013106235 0.000835038333333333 0.00211528333333333 0.012657625 0.00919652511666667 -0.0182492166666667 0.0259016466666667 -0.0835663773333333 -0.02616098 -0.004084943 -0.00103659333333333 -0.0002891372 0.000206337166666667 0.0253446483333333 -0.029461675 0.0336769808333333 0.00755584 -0.015310567 0.003706845 0.0362778433333333 0.00353509166666667 -0.00127010896666667 0.03165629 -0.0640544833333333 -0.000623698333333333 0.00938402103233333 -0.0319593733333333 0.00265099033333333 -0.00370566308333333 0.063859556 -0.0017890865 0.00400765733333333 0.0049575226 -0.00140900058333333 -0.0440888613333333 0.00316305333333333 -0.000987621666666666 0.0143305166666667 -0.00162162471666667 -0.00355181166666667 -0.0270854295 -0.000756967766666667 -0.00206912333333333 -0.00635035 0.00719772611666667 -0.00394860083333333 0.0193724793333333 0.01453517525 0.002462173 0.0211090783333333 0.006167009 -0.0101962175 0.0187118816666667 -6.99743333333335e-05 -0.0009793095 -0.0099274035 0.094410755 0.0159793116666667 0.001049374 0.00141824705 -0.00139622166666667 0.0355850233333333 0.02985739 0.0263533516666667 0.0076821155 -0.00615890166666667 0.00784971333333333 -0.01557978 -0.00194668516666667 -0.00770570516666667 0.00826180633333333 -0.003955461 0.0541081066666667 0.00413255883333333 0.00564864333333333 0.0077704545 0.015683265 -0.00747980833333333 0.00320189583333333 -0.00560527 0.00341968133333333 -0.0021949275 0.035526305 -0.01600294 0.0335069766666667 -0.001202505 -0.00495231033333333 0.00734466916666667 -0.00600425366666667 0.0520336333333333 0.00102608333333333 -0.000234128166666667 0.0038761325 -0.00786407083333333 0.000630076333333333 -0.0314719014 -0.00388194751666667 0.0287136475 -0.0179179473333333 -0.000421027333333333 -0.0423857766666667 -0.00212359716666667 0.009206756 0.00599556516666667 -0.0425941933333333 0.0449796666666667 0.00444449183333333 -0.0284611233333333 0.00882333516666667 -9.598e-05 0.00592283066666667 -0.0722694166666667 -0.00150343283333333 0.00203959866666667 -0.0226652616666667 -0.0185567493333333 -0.000313107166666667 0.00366042666666667 -0.0022285135 -0.004358015 -0.004758596 0.015963004865 0.0008905125875 0.00127988733333333 0.00165501375 -0.00446737166666667 -0.0020487215 0.00153229216666667 -0.0536002 -0.03451828 -0.0225315881666667 -0.0013934075 0.0498327 -0.0209985666666667 -0.000870533333333333 -0.000346523333333333 0.12235205 0.005455085 0.0188289716666667 -0.000240162833333333 0.00222632666666667 0.0147409616666667 0.012886294 -0.0264651298333333 -0.00710600166666667 -0.000825357166666667 0.107364533333333 0.0247726933333333 0.00344502333333333 0.0570999666666667 0.0070129788 0.0162026283333333 0.00855408033333333 0.00556507033333333 0.000884250866666667 -0.004769615 -0.00113091416666667 0.0139842216666667 0.00653443666666667 0.000389393333333333 0.0047681369 -0.00872536166666667 0.0255186166666667 -0.0280970166666667 -0.00481713666666667 -0.000203296666666667 0.0265728 0.0203569455 -0.06709807 -0.0101459183333333 0.012370695 0.000919295 -0.00174921166666667 0.00551279666666667 -0.124006928333333 0.03485265 0.0270867433333333 0.135271833333333 0.0343760433333333 0.023431275 0.0214600566666667 0.00754471 0.00921365916666667 0.02264744 0.00139351323333333 -0.0164664366666667 0.00625819 -0.000203054 -0.00211367 -0.0315317166666667 -0.0660274333333333 -0.0112325448333333 0.0179194483333333 0.0255689916666667 0.00829078166666667 0.0140963083333333 0.01269958 0.00586357 -0.001055445 -0.00196311166666667 0.000459786666666666 0.002498905 -0.0108548166666667 -0.0797804183333333 -0.00926798666666667 -0.0101282586833333 0.00780719666666667 0.05788545 -0.01882545 0.0317945546666667 0.1217113 0.00611739516666667 0.0548836233333333 -0.0181725048333333 -0.0503508883333333 -0.00538476666666667 -0.00715376333333333 0.0339613133333333 0.00263205233333333 0.0281530816666667 0.02582785 0.0201632166666667 0.0448861833333333 0.000826518333333333 0.003076709 0.0174730328333333 0.00777303733333333 0.0111901316666667 -0.000103118666666667 0.002894455 -0.00196585666666667 -0.00464183666666667 -0.00320002233333333 0.0125222461666667 -0.004049225 0.00223497833333333 0.009829495 0.0121294083333333 -0.00495616833333333 0.00167926791666667 0.00973594055 -0.0546164733333333 -0.0369239233333333 -0.0512930733333333 -0.0286135033333333 0.000444152 0.024193385 -0.0522481166666667 0.0460661933333333 -0.0234483656666667 -0.0231379416666667 0.00301379533333333 0.000883516 -0.00723198333333333 0.00229761833333333 0.09026325 -0.0169233433333333 -0.00974824666666667 -0.00673068833333333 -0.010827577 0.010420385 -0.01519886 0.0445991925 -0.02882793 -0.00171834833333333 0.0114808196666667 0.032951386 0.0358204833333333 -0.00446626866666667 0.042435315 0.00770897666666667 0.0389993616666667 -0.02546585 0.00841835083333333 0.003662115 -0.035292385 0.00745587225 0.018855784 0.0122728616666667 -0.00017351 0.0292543406666667 -0.0274907583333333 0.0273804466666667 0.0040984 -0.00304316666666667 0.00286131066666667 0.004722345 -0.0128351283333333 0.000703515 -0.05089895 0.001640015 -0.0446280933333333 0.000819713333333333 0.00192012566666667 -0.0382508 -0.0049197328 -0.0231393216666667 -0.01054631 0.0017688705 -0.00247112666666667 -0.000897568333333333 -0.00935091333333333 -0.00811681513333333 -0.0276067398333333 -0.0557094522666667 -0.01444225 -0.001362468 -0.00156843983333333 0.001259697 -0.00951348333333333 0.0103875201666667 -0.00307588533333333 -0.0273484635 -0.00271921833333333 -0.00157689566666667 -0.0135678566666667 0.00288348833333333 0.0201963983333333 0.0517815743333333 0.0240389083333333 0.0315898841666667 0.006675733 0.00459035666666667 -0.000551435833333333 0.0177263033383333 0.000152439666666667 -0.0151927716666667 -0.02041085 0.0015759075 0.0200779306666667 -0.0140906683333333 -0.00163110333333333 0.105142695 0.0424836788333333 -0.004525868 0.00201997128333333 -0.0326193266666667 -0.00754030461666667 -0.003258356 -0.15011325 0.00701795833333333 0.00264917666666667 -0.00528036066666667 0.0288810983333333 0.0155038018333333 0.0117791433333333 -0.00323833666666667 -0.0110861345 -0.000163413833333333 0.00934661666666667 -0.00279469633333333 0.00306830833333333 -0.000875013333333333 0.000188825 0.000717670833333333 0.005074538 -0.00474482 0.00234629166666667 0.0407980416666667 0.112128533333333 -0.0099492903 -0.0211525166666667 0.0157001783333333 0.00869153333333333 -0.00501834166666667 -0.005026415 0.0343497888333333 -0.00603263616666667 0.00109909316666667 0.00878007 -0.00817049833333333 -0.00475949666666667 0.0215381266666667 0.0645801616666667 0.0248841383333333 -0.0645662666666667 0.00462449166666667 -0.0108734966666667 -0.006557275 -0.006048105 0.0533735566666667 0.005540735 -0.00695001666666667 -0.00710058416666667 -0.021951691 0.000310243333333333 0.00280269166666667 0.0192519066666667 0.00410486383333333 -0.00193076316666667 0.018118252 0.0197225833333333 0.0526166466666667 0.0225189671666667 0.0053599755 -0.00618448216666667 -0.00215293166666667 -0.000146042166666667 0.0103977238333333 -0.00859185266666667 0.0430959 0.0233075133333333 0.000291893333333333 -0.0253794381666667 0.0204313383333333 0.052565895 -0.0173066466666667 0.0142206833333333 0.000234866883333333 0.1109981 0.00310580266666667 0.00800148816666667 0.000801423966666667 0.019302995 0.00452747333333333 -0.123119333333333 -0.000462846583333333 0.00397794116666667 0.009584374 -4.78400000000003e-05 -0.0120369933333333 0.0007592579 -0.007952335 0.012725135 0.00474558833333333 0.0543672233333333 0.0308507056666667 0.0142012261666667 0.0372879123333333 0.00322892616666667 0.00722164833333333 0.00326734666666667 -0.00104773366666667 0.00184605166666667 -0.001073265 -0.005432295 0.00365144603166667 0.00643529061666667 -0.00396682466666667 -0.00922529186666667 -0.109286555 -0.00515023 0.0195680616666667 0.000146363166666667 -0.0015248659 -0.066614595 -0.004281853 0.0346187 -0.0539244 -0.00861328166666667 -0.0402016333333333 -0.00752119133333333 -0.0929822716666667 -0.00673301276666667 0.0104914066666667 0.00323920366666667 0.00144096916666667 0.00685156971666667 -0.000458455333333333 -0.00845327833333333 -0.0214141683333333 0.00020541 -0.00171450416666667 -0.00480373333333333 0.0642103833333333 0.0100717736666667 0.00987928333333333 0.0126273833333333 0.00198963 -0.0002259 -0.000873798 0.00676305 -0.000595712 0.0017400345 -0.0588025478333333 0.000901581666666667 -0.13757091 -0.00372819833333333 -0.045540065 -0.000116976333333333 0.000967293333333333 0.0289572183333333 0.00371554216666667 -0.00716472666666667 -0.0553628906666667 -0.00875571995 -0.00426232216666667 0.00126669 0.00107007161666667 4.35366666666678e-06 0.0194481082333333 0.00234025871783333 -0.00920854166666667 0.000489646666666667 0.0576048483333333 -0.000989979166666667 -0.0374379375 -0.02606295 -0.085146435 -0.00157560233333333 -0.00244941966666667 0.00352232666666667 -0.0192152956333333 0.007226425 0.00629362066666667 -0.000712547333333333 0.07190435 0.00550982603333333 0.0109861413333333 0.00140047 0.00439738383333333 0.004858205 0.03939515 0.002761495 0.0263279633333333 -0.0184798866666667 0.00650016166666667 -0.00547819 0.0318000238333333 0.0101593945 0.00159438283333333 -0.0192279516666667 0.00134564193333333 0.03645409 -0.0105998583333333 -0.0108670783333333 -0.00156686666666667 0.0404397116666667 0.000264593333333332 0.062209 -0.00332509833333333 0.01304475 0.00251842333333333 -0.00773701566666667 0.00665361783333333 -0.0169790585 -0.00679938316666667 -0.00205822016666667 -0.079243165 0.005462075 0.002948223 -0.0133457942 0.0041540455 0.0339288716666667 0.0147106966666667 -0.00774737333333333 -0.00568158316666667 0.1344948 0.0094288805 -0.00682261533333333 6.59433333333332e-05 -0.00072073 -0.0232832781666667 0.0208607311666667 -0.141724166666667 -0.0447487333333333 0.001244523 -0.0187849381666667 -0.000907225 -0.00967022666666667 -0.00145704533333333 0.00057494166666667 -0.00128388316666667 0.0034118 0.00382899723333333 -0.00184358916666667 0.0660126166666667 -0.0100257713333333 0.000645897166666667 -0.0113930583333333 0.00639344833333333 0.00638732166666667 -0.0523497633333333 -0.010839462 0.028269065 0.001473556 -0.0100124166666667 0.0107574488333333 -0.00247357433333333 0.00020462215 -0.000813271666666667 0.0266488543333333 0.00142805783333333 -0.00128597833333333 -0.0145715699333333 0.000125149833333333 0.000735585666666667 -0.0015977285 -0.00380733016666667 0.00232376716666667 0.000942009166666667 0.00154929483333333 -0.0110063816666667 -0.00305064216666667 -0.02020288 -0.00447012166666667 -0.0244281168333333 -0.00477723783333333 -0.00515019333333333 -0.0619819 -0.0253081933333333 0.0127333516666667 0.0508438933333333 0.007728015 -0.064382341 0.000379978333333333 0.000790546333333333 0.017716905 0.00124239933333333 0.0373231838333333 0.00717961333333333 0.04578127 0.000368976983333333 0.00686304333333333 -0.00255874883333333 -0.0167657493333333 0.00182467188333333 0.00108021116666667 0.0102944632 0.00642671 0.00169148466666667 0.00681143333333333 0.0651919118333333 0.00462852318333333 0.00161905933333333 -0.00440562333333333 0.01071716 -0.002750055 0.0307862768333333 0.00444381833333333 0.0484913366666667 -0.00399880916666667 0.0405989061666667 0.00117498716666667 0.018580445 0.002894942 0.0493356666666667 -0.005501423 -0.0270901716666667 -0.0131101331666667 0.00178374533333333 0.0259012383333333 -0.0103774133333333 -0.0109151616666667 -0.017182294 -0.00241009216666667 0.00618068833333333 -0.0310726583333333 0.00659905766666667 -0.0190231166666667 0.00221856783333333 0.00229038748333333 -0.0150223883333333 0.00811858801666667 -0.00196307083333333 0.00503381033333333 0.000110441783333334 -0.00948504848333333 0.01200224845 0.00683853 0.0402527 -0.0019808595 0.150522283333333 0.0120134041666667 -0.0071828625 0.0479705333333333 0.000171529833333333 0.00824922833333333 0.00836612433333333 0.0052838495 -0.00160694693333333 -0.00129764303333333 0.00372467208333333 0.0104046281666667 0.000879636166666667 -0.00384153866666667 0.0427064533333333 0.0372388583333333 0.00807527166666667 -0.000796002666666667 0.00227605 0.00216677416666667 0.0014238135 0.0161344408333333 -0.0237691264066667 -0.0781240666666667 -0.00421639283333333 -0.00445955516666667 -0.0150147401666667 -0.0243201164 -0.0136633733333333 0.00843821783333333 0.00684847833333333 -0.0380670293333333 0.00263459006666667 -0.000372430166666667 -0.0117687058166667 -0.00468544383333333 0.00101598813333333 0.000500178333333333 -0.00639749833333333 -0.00137406483333333 0.00112081983333333 0.031800061 -0.00109884406666667 -0.0037147506 0.0104499366666667 -0.00764769666666667 0.0077297985 -0.00420927833333333 0.0839324333333333 0.00382798283333333 -0.00753636483333333 -0.0342112606666667 -0.0523363833333333 -0.00204783216666667 0.01840485 -0.0154397833333333 0.00442239 0.00522143166666667 -0.000353594666666667 0.00305032 -0.00308229206666667 0.0399905816666667 0.00705704383333333 0.0195507388333333 -0.0534317833333333 -0.0198592416666667 0.000615383333333334 0.141779785 -0.0465765483333333 -0.0311689477333333 -0.00664990516666667 -0.00925690833333333 0.0001485775 0.128198505 0.0556431116666667 -0.00982585333333333 0.000858636666666666 0.00255153 0.0150327593333333 0.0183817966666667 0.00305340666666667 -0.0069838365 0.00612808666666667 5.04719999999997e-05 0.001059133 -0.01413128 -0.003302839755 0.00888848583333333 0.0367980416666667 0.001214487 0.000622473333333333 0.006773425 -0.00622034966666667 -6.89813333333334e-05 -0.00349492933333333 -0.0300115166666667 -0.008497365 0.000223106833333333 -0.00548175666666667 -0.003698407995 0.0229604283333333 0.0053058005 -0.0239866688333333 0.007081115 0.005222755 0.0137962985 0.00172668333333333 -0.001339895 0.008877045 0.0188210316666667 0.00223055833333333 -0.0110555755 -0.020007483 0.0104355666666667 0.144543816666667 0.0192102166666667 0.0339600266666667 0.000938520666666667 -0.00526556083333333 0.00824550291666667 -0.00395715833333333 0.012459815 0.01361328 0.0418295833333333 0.00792156116666667 0.00426889016666667 -0.0181848566666667 -0.0575512 -0.00551546666666667 -0.00836615 0.000147993833333333 0.001869 0.0108479016666667 0.000481116833333333 -0.00774163333333333 0.0041454265 -0.0476251566666667 -0.00218989333333333 0.0303995641666667 0.00485217833333333 -0.00956353333333333 0.000698355666666667 0.013581441 -0.00812583983333333 0.007899895 0.0136193373333333 -0.00157609928333333 -0.0225537756666667 -0.003495992 0.0331032255 0.00171374836666667 -0.00232334633333333 -0.000819849666666667 0.00968668916666667 -8.66026666666666e-05 -0.0184340533333333 -0.00877413333333333 -0.00490859166666667 -0.00126608233333333 0.00369346 -0.0288055466666667 -0.0138547933333333 -0.00653373283333333 0.00667482933333333 -0.000372810833333333 0.07584347 -0.00545891166666667 0.0171328255 -0.000281730166666667 0.0532122333333333 0.0483584716666667 0.0124141695 0.015905067 0.00061626755 0.000611991666666666 -0.00437272833333333 -0.00877181 -0.00674876333333333 -0.01852708 0.000406630333333333 0.0182898546783333 -0.00118962471666667 -0.018567688 -0.0218142073333333 0.00147619333333333 0.00731053666666667 -0.0003356545 0.0123294493333333 0.0901521666666667 0.0458843383333333 0.00595733333333333 -0.00303968883333333 0.0114827823333333 -0.00052334 0.0150555373333333 -0.00417123266666667 0.0285334666666667 0.0126819458333333 -0.0005916688 -7.83800000000005e-06 0.0199523783333333 -0.00802838333333333 0.00226805083333333 0.00325737 -0.0128842728616667 -0.00502580833333333 -0.00120723983333333 -0.0033045265 -0.0410181833333333 -0.0110877166666667 -0.00835628 0.00208148123666667 -0.000808231566666667 0.0157654025 0.00016437 0.00219108 -0.002680205 0.00783425283333333 -0.00782540333333333 0.006331915 0.0800510666666667 0.0293480266666667 -0.0123494768333333 -0.021096175 -0.0415389833333333 0.0108570616666667 -0.05384422475 -0.0372814206666667 0.0321370256666667 0.0197082183333333 -0.01106165 -0.00451408283333333 0.0272041333333333 0.00601504434333333 0.0218170671666667 0.0020635025 0.00404080333333333 -0.0178242033333333 -0.000604941666666666 0.0172728531666667 0.0228124533333333 -0.00726325833333333 0.00124894383333333 0.0853227166666667 0.0232025816666667 -0.0109306166666667 -0.0140310473333333 0.0191980666666667 0.0257552 -0.0654056821666667 -0.000929924666666667 -0.00436306916666667 0.00283273266666667 0.0211128266666667 0.003473014 0.0152836389666667 -0.00987955833333333 0.007744175 0.000827578333333333 0.0108395433333333 3.07458333333329e-05 -0.0180712916666667 -0.00288887253333333 0.009096 0.0003551425 0.0016651535 -0.118718283333333 -0.00447705166666667 -0.0117066116666667 0.042500615 -0.00521077166666667 0.00727559 -0.0101556061666667 0.003714435 -0.0141522243333333 -0.00192160516666667 0.0110659633333333 -2.11566666666667e-05 -0.0138314998333333 -0.0115140816666667 0.0205699183333333 -0.0493846166666667 0.00121796883333333 0.01232004 -0.0044803855 0.00345764 0.00721368766666667 -0.0081229235 0.005055775 0.00826311966666667 -0.0243201133333333 0.020886265 0.0289248666666667 -0.023448675 -0.0591618533333333 0.00339367333333333 -0.0394829133333333 -0.0223047783333333 -0.008508765 -0.00293008305 0.0048408205 -0.00428714188333333 -0.022685215 -0.00290137416666667 0.00376153433333333 0.000451328833333333 -0.00336802166666667 0.00554284333333333 0.00419162166666667 -0.00645237833333333 0.00540658083333333 -0.00238095183333333 -0.00640604833333333 0.0599240866666667 0.00204028166666667 0.0023402445 -0.00285395366666667 -0.000617708 -0.015709685 -0.00316785666666667 0.0173838183333333 -0.0447743196666667 -0.00311358 -0.000234059233333333 -0.0462270566666667 -0.000117804833333333 -0.0467895366666667 0.0122561783333333 0.00858861833333333 0.000207745 0.00421214 -0.0107715266666667 -0.0111497028333333 -0.00189843433333333 0.007870155 0.000233221666666667 -0.00762509166666667 -0.00620146833333333 -0.0574666 0.00377218683333333 -0.00535344916666667 -0.0395046166666667 -0.0826733666666667 -0.00571659666666667 -0.0155704933333333 -0.000670900333333333 -0.00197293666666667 -0.04518885 0.026189193 -0.00553287666666667 -0.00123567391666667 -0.00724363916666667 -0.0120572816666667 -0.00690348 0.000111661466666667 0.0558554 0.00586124148333333 0.0133461266666667 -0.00567766333333333 0.0614911166666667 0.05073603 -0.00778698266666667 0.0490611783333333 -0.08624525 -0.0758685666666667 0.0558832083333333 -0.108097316666667 -0.00199288666666667 0.00932901833333333 -0.0125293451666667 0.0009411065 0.0349460233333333 0.07217069 0.069784235 -0.00417238216666667 -0.00328263 -0.00625941833333333 -0.00153787383333333 -0.00467574833333333 -0.00591721666666666 0.0357966666666667 0.000123695166666667 -0.00868385816666667 0.025141655 -0.04915687 -0.0185775613333333 -0.0404745541666667 -0.0493750791666667 0.00164465366666667 -0.002494475 0.0584752833333333 -0.000243301666666667 0.006758865 -0.0635134783333333 -0.0263901533333333 -0.008529365 -0.01165651 -0.000160219833333333 -0.0748232666666667 -0.00176062633333333 -0.0601466833333333 -0.007982655 0.0131703716666667 0.0198216416666667 -0.00588357833333333 0.007553565 0.0224234883333333 0.0345743833333333 -0.0155433866666667 0.0413405893 -0.0776099666666667 -0.0217710016666667 -0.044129555 -0.0018142 -0.0104473966666667 -0.100896623333333 -0.0567653401666667 0.00957795 0.008199578 0.000890831166666666 -0.00525328 -0.0355694933333333 -0.00637498333333333 -0.00166874983333333 -0.0204002033333333 0.000755356166666667 0.002058795 0.0175120805 0.0112553261666667 0.0060579175 0.00502285 0.001103764 -0.252389666666667 -0.00886241666666667 -0.0155128063333333 -0.00620298166666667 -0.0573031 -0.0349125316666667 0.00430774333333333 -0.00784378016666667 -0.00563252983333333 -0.0483381903333333 -0.00182577483333333 -0.0178727925666667 -0.0229027816666667 -0.0388416653333333 0.000521696866666667 0.0133769858333333 0.0172892616666667 -0.00487419666666667 -0.000546391 0.00439321666666667 -0.00864406766666667 0.0033543936 -0.0014560495 -0.0217812666666667 -0.00621031933333333 0.00466421216666667 -0.000201696666666666 -0.00185346401666667 -0.0154735335 -0.000607742333333333 0.0233895833333333 0.009068331 -0.0160461466666667 -0.018716505 -0.00274019833333333 -0.0104282331666667 0.00188484333333333 0.0339746611666667 0.00357738883333333 0.00128569633333333 0.00233744 0.0873544895 0.0048888 0.128519906666667 -0.00180141586666667 -0.0027896905 0.00554839133333333 -0.00274458333333333 0.0763969333333333 -0.0108488258333333 -0.00989013 -0.03574708 -0.0010174865 -0.00307382666666667 -0.0269704833333333 0.00775581133333333 -0.00141562633333333 0.0293895116666667 -0.006377223 0.003208246 -0.0920822666666667 0.0311312688333333 -0.024367801 0.01890499 0.0752256 -0.00833778533333333 -0.00579565666666667 0.03865725 -0.0358856445166667 -0.00121358733333333 0.0142372216666667 0.0292157466666667 0.06333436 0.05054265 0.0135573033333333 0.00128178766666667 0.050183225 0.00233950416666667 -0.0135230601666667 0.0206915616666667 -0.006747335 0.0024752 -0.0805424166666667 0.0408914245 0.0138593795 0.00220543833333333 0.014425385 0.07906114 0.001649515 0.0711910816666667 -0.00336424833333333 -0.0022835325 0.00602908666666667 -0.00271211833333333 0.00629483716666667 -0.0159411833333333 0.00688844623333333 0.00489534666666667 -0.0181745258333333 0.0161281948 -0.0124247443333333 0.00526357333333333 0.00134302383333333 0.0507297433333333 -0.02624467 0.0349286333333333 -0.0046972735 0.00317833316666667 0.0531059166666667 -0.03029979 0.0151254424 -0.0376121533333333 0.0794518083333333 -0.00646588 -0.00448600833333333 0.0433689761666667 -0.0479071033333333 -0.0177827516666667 0.00457474333333333 -0.0230331966666667 0.000804531666666667 -0.00116845333333333 -0.00812722333333333 0.00392239795 -0.00656201833333333 -0.000376133333333333 -0.02686808 -0.0309572555833333 -0.0433379496666667 -0.00636863 -0.0176726195 0.001565137 0.00888677083333333 -0.007761278 0.0044105605 0.002830555 -0.0038307025 0.0172762833333333 0.0124471951666667 0.000543565269166667 0.0287690766666667 0.015044185 -0.0190714333333333 -0.0170306266666667 0.0731198833333333 -0.00420822 -0.04248627 0.0120980494 0.00208087883333333 0.001239145 0.0072136905 -0.000504773333333333 -0.00602361666666667 0.000693808333333333 0.00351438166666667 0.000950695333333333 0.007526605 -0.0116945433333333 -0.006972485 -0.0465989616666667 -0.00427063733333333 -0.000118818166666667 0.00572186733333333 -0.00393070333333333 -0.00206802961666667 -0.00918218066666667 0.00805007166666667 0.00221316316666667 0.000319246666666667 -0.0056042785 0.000974698666666667 0.0025077715 0.000156070166666667 0.0463836888333333 -0.034283431 0.000272261666666666 -0.0208794333333333 0.00491220333333333 -0.0100687233333333 -0.0771122763333333 0.00605869966666667 0.0325781 0.0229267833333333 0.0272939625 -0.0421932118333333 0.00244658616666667 -0.0160104851666667 -0.0803567116666667 -0.00876699 0.0127413366666667 -0.000635153 0.00618545333333333 -0.00239445 -0.0435693166666667 -0.0122017833333333 -0.01906918 -0.000859961666666667 -0.00800684716666667 0.0837078666666667 0.058374645 -0.0598188166666667 0.076756485 -0.0316079543333333 0.009142831 -0.003906505 -0.0274852533333333 -0.01246685 -0.00188772666666667 -0.00474611833333333 -0.0022840065 0.0333495916666667 -0.000538398666666667 0.0345221133333333 0.0220631816666667 -0.00449062933333333 -0.00412400783333333 -0.0204314933333333 0.00202390666666667 -0.00137022166666667 -0.0615580683333333 -0.00933125633333333 0.004425355 -0.000439199333333333 -0.004228185 -0.005100215 0.0075187 0.0661199383333333 -0.00962589 0.0458390303333333 -0.011587315 -0.0183675668333333 -0.0686953975 -0.0409411116666667 -0.000735633333333333 -0.00621229833333333 0.0652694763333333 0.0648958098333333 -0.00137932383333333 -0.00758325166666667 -0.09320733 0.116140466666667 0.0349593166666667 0.0201012716666667 0.0295439743333333 0.00295609716666667 -0.0359735333333333 -0.0368728916666667 -0.0416324633333333 -0.0296506116666667 -0.0242277415 0.00192299808333333 -0.000468057333333333 0.0379099566666667 0.018342385 0.000631024833333333 -0.0102762666666667 0.107354016666667 0.0541156166666667 -0.0169717485 -0.0082787245 0.00133956083333333 0.02012688 -0.00193125283333333 0.175936083333333 -0.00240174816666667 -0.0259148980666667 0.00329777133333333 0.0122740966666667 0.0134755276666667 0.00563105033333333 0.0004403685 -0.0236926866666667 0.000799746833333333 0.0249058486666667 0.011033192 -0.0154188416666667 0.000925686666666666 -0.00794468 -0.0211760466666667 -0.00979968166666667 -0.00511687816666667 0.0115459466666667 -0.004878535 0.0021548705 -0.00517460833333333 -0.0211921136666667 -0.0122585575333333 -0.0422843085 -0.00283835733333333 0.0339746466666667 -0.0275266833333333 -0.0506838666666667 0.101877269166667 -0.00804077666666667 -0.02323041 0.00178899483333333 0.0695338175 -0.00240764166666667 -0.00286799333333333 0.005637195 0.0100645323333333 -0.0217273146666667 -0.00282870466666667 -0.000857826666666666 -0.033907105 0.003876765 0.0041934665 -1.7931e-05 0.004247218 0.0354988683333333 0.0107489283333333 0.00379950666666667 -0.00697616833333334 0.00755233333333333 -0.0038153565 0.0119742553333333 0.0132939433333333 -0.00218296166666667 -0.0682613333333333 0.00216668483333333 9.61849999999999e-05 0.006618104 0.000712904666666667 -0.006949045 -0.00123851 0.016845565 0.0233456383333333 -0.00116083833333333 -0.00618147 -0.00888872833333333 0.0236945301666667 0.00446960083333333 0.0331580916666667 -0.0326429833333333 -0.03815624 -0.0195656216666667 -0.006334914 -0.000137309166666667 -0.0934150116666667 0.00239378 0.009015304 0.0113244283333333 0.0158128753333333 -0.00755211016666667 0.016258865 0.00692108833333333 -0.252656 -0.231916 -0.02399622 -0.00415967683333333 -0.007222505 -0.01400730435 -0.283893666666667 -0.00051761 0.094941465 -0.00186194416666667 0.039297311 -0.000364603833333333 -0.0135821966666667 0.0251775151666667 -0.080052185 1.31116666666668e-05 0.00152500666666667 -0.0046055465 -0.0183247966666667 0.00767892166666667 0.0209107016666667 0.002037225 -0.001847515 0.00196956 0.0200818078333333 -0.00250888616666667 -0.0652347646666667 0.0146219615 0.00120561933333333 0.00312913216666667 0.00185568733333333 0.000375712 -0.0571646833333333 -0.000820873933333333 -0.01495012 -0.0176294608333333 -0.00109153216666667 0.0598369666666667 0.00493439166666667 0.00126194833333333 0.0166167283333333 0.000254673333333333 4.11199999999989e-05 0.125630466666667 -0.00344752466666667 -0.000150210333333333 -0.0115992 -0.0739004466666667 -0.00887888783333333 -0.000663908333333334 0.00368154 0.00998438333333334 0.0080249305 0.00127881016666667 -0.095733361 0.00373018166666667 -0.00378262776666667 -0.00761538166666667 0.01041307 0.00492707016666667 0.0014742375 -0.0119062183333333 0.0165594928333333 -0.00159905733333333 -0.000417638333333333 -0.003535545 -0.04989749 -0.0648672333333333 -0.0420957666666667 -0.00240107533333333 0.00132413333333333 0.0249374833333333 -0.000394755 0.03298975 0.03974155 -0.0115333133333333 -0.03615960675 -0.000449145333333333 0.0704175871666667 0.00386415083333333 0.00241438 -0.017114588 -0.00461059366666667 0.0220208 -0.0038419785 0.00504210133333333 -0.052405945 0.00374537833333333 0.00316234285 -0.01745998 -0.00184849778333333 -0.00238451 0.00579562133333333 -0.0106446433333333 0.000453886333333335 -0.00255751023333333 -0.0243955395 0.0241328366666667 0.0204695865 -0.0168436116666667 0.00150994733333333 0.057451475 0.0235347166666667 -0.00229251783333333 0.0128810266666667 0.008037175 0.007754155 0.00342772833333333 0.0040923305 0.0054573485 0.000862177166666667 -0.00892145333333333 0.00563574166666667 0.0388612216666667 0.0128817566666667 -0.0259563366666667 -0.00524044333333333 -0.00952489166666667 -0.0114393716666667 -0.00633943 0.00357364833333333 0.002134928 -0.00434490333333333 -0.0232468388333333 0.00229271683333333 -0.0102563789333333 0.00994029693333333 -0.0562550163333333 0.1733377 -0.00505780066666666 -0.119592463333333 -0.0910642833333333 -0.00127485833333333 -0.0450485666666667 -0.0345836333333333 -0.00513944683333333 -0.0697496366666667 -0.053090945 -0.014962625 -0.01168498 -0.06645804 -0.0152517166666667 0.0126179101666667 -0.000828552 0.0618929816666667 -0.0230144666666667 0.00166304833333333 0.1044113 0.00137739073333333 0.0223674783333333 0.08561952 -0.00224336 0.0273794666666667 0.007625617 0.00398136833333333 0.00234597 0.0005886235 0.00754231666666667 0.00514125166666667 -0.00389815466666667 0.0102349116666667 -0.101701666666667 -0.0345002446666667 -0.002271772 0.0529343633333333 -0.0384274833333333 -0.00444380983333333 -0.000364208 -0.00122102733333333 0.00254325833333333 0.000193618166666667 -0.00358638183333333 0.00649076833333333 0.00082781 -0.1063527 -0.01827555 -0.00307272616666667 -0.0238733683333333 0.052873555 -0.00871958266666667 0.002339484 0.00684048333333333 0.0025950755 0.0395953583333333 -0.0131883316666667 -0.010184615 0.00779795166666667 0.019013695 -0.040198171 -0.010748105 -0.00490991866666667 -0.003528318 -0.0138701983333333 0.0139645616666667 0.00103629433333333 0.01373774 -0.00254890345 0.000693500166666666 -0.0371116333333333 -0.035503215 -0.0446983733333333 0.00267565393333333 0.003659615 -0.00110598733333333 0.0216095683333333 -0.0115479866666667 -0.004074475 -0.00387959666666667 0.0128392251666667 -0.05773986 -0.001678215 0.0028605575 0.00268924213333333 -0.0124022346666667 0.01664615 0.0380996616666667 -0.022761091 0.0188904483333333 0.00450267666666667 -0.0179409071666667 -0.0721114638333333 -0.0117756216666667 0.000715172166666667 0.0035406883 -0.00858633166666667 0.000640423666666667 0.089023785 0.00224048133333333 0.0129301328333333 -0.00339558033333333 -0.0281137083333333 0.0109709016666667 0.00271164666666667 0.00162895116666667 0.0022004475 -0.0296030163333333 0.0724257466666667 0.00883625933333333 0.0032080665 -0.0038376605 0.007962645 0.000795236833333333 0.00423915 0.00236261333333333 0.00369194366666667 -0.01022534 -0.0198979501666667 -0.0252689235833333 -0.027095508 0.012922845 0.0277354666666667 0.0168092533333333 0.0951484 0.00180502666666667 0.0320982383333333 0.000538206166666667 0.00573159333333333 -0.000997971666666667 0.036051735 0.00668464733333333 -0.00219757383333333 -0.00808177133333333 0.00740634666666667 0.01472884 -0.000665167333333333 -0.007696665 -0.014489115 0.00666678583333333 -0.0154362051666667 -0.018459745 -0.005659445 0.015712135 -0.00198740716666667 0.00170018066666667 0.0369118983333333 0.00525682783333333 -0.0005950615 0.0108910836666667 -0.0370696833333333 -0.071475235 -0.026310795 -0.00372089616666667 -0.0410254 0.019785155 -0.0985897 0.00105674333333333 0.00499749666666667 0.0040606125 -0.0528503766666667 -0.006698205 0.00938876333333333 0.0146569276666667 -0.0481575133333333 -0.00494316366666667 0.00295941 -0.0478559625833333 -0.0255012973333333 0.00154391833333333 -0.0158226416666667 -0.0504600283333333 -0.01562994 -0.0138985183333333 0.000501777816666667 0.00399216533333333 0.0270806283333333 0.002363344 -6.31599999999998e-06 0.00412134166666667 -0.0009710105 0.00627247566666667 -0.00759853833333333 -0.00352983666666667 0.00246527833333333 -0.000951249716666667 -0.0068264615 0.0166021433333333 0.00263530495 0.129554633333333 -0.0197404166666667 0.025105805 0.0823557333333333 -0.0322559883333333 -0.0056975606 -0.0565545133333333 -0.0402905623333333 -0.0415911448333333 0.004331175 0.00270023483333333 0.00965204613333333 0.0169863833333333 -0.0515912 0.00151323316666667 -0.001946084 -0.0130182763166667 0.00242021166666667 -0.00790174783333333 0.087970405 0.0539987176666667 -0.0104760716666667 -0.000834786666666666 0.0013365685 0.00977467 0.00775713666666667 -0.0798341666666667 0.00962068333333333 0.02273584 0.00131979333333333 0.0010267 0.0655451403333333 0.0209457465 0.000833471666666667 -0.00741164333333333 -0.00123767 0.040214595 0.00651871833333333 0.0352237443333333 -0.0119253483666667 0.136274376666667 0.02894158725 -0.00426055 0.0207869666666667 0.00435550345 0.0324624633333333 0.00933820266666667 0.0012914475 0.150653 0.01279874 0.00332354333333333 -0.0139563866666667 0.00350174 0.0004241285 -0.00257477105 -0.00465847316666667 -0.00258329166666667 -0.00994456656666667 0.021193325 0.0148038932833333 -0.00269777483333333 -0.0049398625 0.004232544 0.104755316666667 0.0170348233333333 0.0317386623333333 -0.00538186783333333 -0.000335666166666667 -0.004207705 -0.00921352966666667 0.130783333333333 -0.0038000855 0.000699663333333333 0.0267569933333333 0.00120245333333333 0.00167123713333333 -0.000900111666666666 -0.01755806 -0.0186449833333333 -0.000151977666666667 -0.0295018 0.0029617675 0.0006162 0.000575127666666667 0.0314484761666667 -0.00540708166666667 -0.0115431493333333 -0.00584634783333333 -0.00265524466666667 -0.0490688666666667 0.00307094666666667 -0.00275338466666667 0.004609553 -0.0334611333333333 0.00329269 0.00662182483333333 0.0135959766666667 0.05762357 -0.0192013333333333 -0.00306764666666667 -0.000561556 0.0181824783333333 -0.0277304683333333 -0.00996218333333333 0.000685491666666667 -0.0845457333333333 0.0930807833333333 -0.0115610316666667 -0.00343367216666667 0.0902930333333333 -0.005171573 -0.0081561495 0.001307715 -0.00449075666666667 0.137869333333333 0.000590595 0.0371838980333333 -0.00805837666666667 -0.0143603633333333 0.00255482 0.00148936 -0.00714701166666667 -0.000588063333333333 -0.0072053295 -0.00452165166666667 -3.97501666666668e-05 -0.0137551552666667 -0.000591383333333333 -0.00266468166666667 -0.0442589833333333 -0.009598157 -0.000392583333333333 -0.0109532916666667 0.0126629416666667 -0.0202307216666667 -0.00129191333333333 -0.00962926666666667 -0.0018392 -0.001807805 -0.0251548233333333 0.0158475616666667 0.0115332178333333 0.07180016575 0.00447913966666667 -0.0648959633333333 -0.0183499566666667 -0.00328644633333333 0.0367450666666667 -0.0159695083333333 0.0118602203333333 0.0105871398833333 0.0172737616666667 -0.00356968588833333 -0.0275559333333333 0.002862165 0.108619651666667 -0.0148295616666667 0.00200730933333333 -0.00853920666666667 0.00961671666666667 0.00286525833333333 -0.0156676581666667 -0.000108091666666667 -0.006317025 0.006305765 0.0271501633333333 0.0187490833333333 0.00798713833333333 -0.0104554435 -0.00793883166666667 -0.0204608583333333 -0.0583321360016667 0.004582419 0.00951464 0.0284558 0.0191033218333333 -0.00142606 0.00609772333333333 0.027249072 -0.0847561523333333 -0.0340129843333333 -0.0130343783333333 0.0123480971666667 -0.109232475 0.00952758333333333 0.000730415 0.00240866666666667 -0.00987074166666667 -0.0829806266666667 0.00694232533333333 0.00391246166666667 0.0789598705 -0.00522559833333333 -0.039673185 -0.0189331316666667 -0.018338705 0.00115600666666667 0.0230209433333333 -0.00361636766666667 -0.000638486666666666 -0.0271357166666667 -0.0261306716666667 -0.00156007533333333 0.0194949716666667 -0.00610004833333333 -0.00155513166666667 0.00133416 0.0042848945 0.000103317 -0.000462820666666667 -0.0341031979133333 0.00538659833333333 -0.0029154515 -0.00155867066666667 -0.00186541033333333 -0.0535482465 -0.000386875 -0.0007774138 0.000232935333333333 -0.00679832 -0.00828188026666667 -0.0008275425 -0.00742755 -0.00170402833333333 0.00177266666666667 -0.00554696113333333 0.0042566955 0.0110475251866667 0.00387110166666667 -0.01337739 0.00236969 -0.0247899666666667 0.0448552666666667 -0.0018543415 -0.000476273 -0.00191724 0.0113894116666667 0.0318403791666667 0.0409735583333333 0.00477695683333333 0.0002612595 -0.00739058833333333 0.000901694000000001 -0.0539124178166667 -0.0329114833333333 -0.0103782616666667 0.00634213716666667 0.0794865983333333 0.0062730225 0.00861863016666667 0.02803599 0.00578137066666667 -0.02132281 0.0103266 0.000398123333333333 0.00576088 0.00756138216666667 -0.011689035 -0.000129926666666666 -0.00359168766666667 -0.00129821016666667 -0.00167816333333333 -0.014648498 0.0315433523333333 -0.055028115 -0.0169760666666667 -0.0120503618333333 -0.0222610983333333 -0.004841495 0.002296725 0.00078714 2.19533333333324e-06 -0.00785591166666667 -0.0639298166666667 0.00441853 -0.00320563616666667 0.120182166666667 0.00983156 0.117890408333333 0.0779707316666667 -0.00354791133333333 0.00736795 0.00165222516666667 0.0265715838333333 -0.00137710783333333 0.0149736883333333 0.048068245 0.00224624395 0.00697319833333333 -0.009939985 -0.03049215 -0.00474558 0.00827304873333333 -0.042713 -0.00467335 -0.0145259855 -0.000391693333333333 0.00173847508333333 -0.000401535 -0.0685917 0.00433218333333333 0.00725811 -0.00730422 0.00312248083333333 0.0103408266666667 -0.00711297183333333 0.002274506 0.00758607166666667 -0.00956295166666667 0.00172464116666667 -0.0157257825 -0.0254134045 -0.00216293133333333 -0.0253188666666667 0.00156879666666667 -0.0145487766666667 0.000186682833333333 0.00434326333333333 0.00899105966666667 -0.00504231466666667 -0.0166279028333333 -0.00324176666666667 -0.0014363435 0.015258562 -0.0172043341666667 1.74433333333327e-05 -0.00166529666666667 -0.000994678333333334 -0.0192916383333333 -0.0315108683333333 -0.0070687905 -0.004084289 -0.0021855553 0.00214660333333333 0.00361210833333333 -0.000160417333333333 -0.000780576333333333 0.041185685735 -0.00521093415 -0.0001468935 -0.00793419666666667 -0.00397849083333333 0.0554358134833333 0.00639931333333333 0.00169000933333333 0.00665089716666667 0.0194881916666667 -0.0026784278 -0.000975283333333333 -0.0385733566666667 0.00323471383333333 -0.0118117443333333 -0.0192262865 0.00586276666666667 -0.000665156666666667 -0.0566390833333333 -0.00108378686666667 0.0136471825 -0.005936427 0.04906897 -0.000813201333333333 0.00152415666666667 0.0583349633333333 0.00315655266666667 -0.00277116666666667 0.009966066 0.002234046 0.0181934751666667 0.015926573 -0.0836509833333333 -0.000187491 0.00339583166666667 -0.10275898 0.0315024791666667 0.0766918866666667 0.09985821 0.0211362283333333 0.00142576166666667 0.0109081825 0.000801215 -0.000601861166666666 0.00121657183333333 0.0163582118333333 0.00290227462333333 -0.0258047377 -0.000743840366666667 0.00242930286666667 -0.0815476666666667 -0.0211178898166667 -0.0194987471666667 -0.00143996283333333 -0.0135351965 -0.00309536983333333 0.0186888833333333 0.0346319981666667 -0.0431596783333333 -0.05536278 -0.00581505366666667 7.99908333333332e-05 -0.00494994316666667 0.0126537583333333 0.0184403866666667 0.00772676816666667 0.0250581316666667 0.000629115 -0.00277414733333333 0.01753549075 0.00725504833333333 0.00592832433333333 -0.00296559666666667 0.00328896666666667 0.0135550003333333 0.00220979333333333 0.0889678916666667 0.00119066166666667 0.0142371758333333 0.00918781166666667 0.01324548 -0.00321720833333333 0.012242455 0.0300403368333333 0.03066811 0.03903392 0.00234899748333333 0.00864345333333333 0.0247092911666667 -0.0069662845 -0.005764455 -0.00480961633333333 0.00948355333333333 -0.000516761166666667 0.127643683333333 0.00120736771666667 0.0122257091666667 0.001566709 -0.00434597333333333 0.001259475 0.000856361666666667 -0.00290419128333333 0.00210813183333333 0.04034235 0.0117688033333333 -0.002038425 -0.00284426316666667 -0.00342631783333333 -0.0101827803 0.0126709616666667 -0.04340238785 0.257896 0.011798715 0.0159667366666667 0.001924664 0.00555252666666667 -0.0121425366666667 0.009468255 0.0232517256666667 -0.00689190133333333 0.0436656091666667 0.00584529666666667 -0.009207628 -0.00212922716666667 0.00180614833333333 -0.00383867325 -0.00571891166666667 0.000718316666666667 0.0179932231666667 0.00913809366666667 -0.0380996666666667 0.0926309583333333 -0.00510223333333334 -0.00957322333333333 -0.0447409 0.00120117033333333 -0.00262769783333333 -0.0067701825 -0.00428561333333333 -0.000805489666666667 -0.000901009666666667 -0.00905024283333333 -0.0191878533333333 0.011320026 -0.00843604 -0.00853903666666667 -0.001642645 0.002295631 0.0737721166666667 0.06640102 -0.0449871305 -0.025146755 0.0077431 -0.030010124 -0.0061922075 -0.0190615666666667 0.00414601166666667 -0.000642614833333333 -0.0235755066666667 -0.035104065 0.00113090366666667 -0.00549791 0.00587669183333333 -0.00482078016666667 -0.0106504751283333 -0.00292914683333333 0.00561125383333333 -0.00287089141666667 -0.0036811655 0.012097885 0.0037210795 -0.0108233233333333 0.0561367616666667 0.000741953333333333 -0.00834355 0.0387434781666667 6.98575833333335e-05 -0.00204496333333333 0.00402999166666667 -0.0126139856666667 0.085225475 -0.005469731425 0.00372812 0.0021234735 -0.0016211345 -0.00288969166666667 -0.00446009683333333 -0.0129006774166667 -0.00554924666666667 0.000118823333333333 -0.0028748845 -0.0246853533333333 0.0122024383333333 -0.0119249988333333 -0.008635587 -0.0701786353333333 -0.005290253 -0.00665027266666667 0.0355830475 -0.1120317 0.0326082016666667 -0.09063005 -0.00858446566666667 0.005237645 -0.0768041918333333 -0.0139422693333333 0.0681380616666667 -0.00482582033333333 0.0138395596666667 0.0623189483333333 -0.00230059716666667 0.002428245 0.007416028 -0.00131137833333333 -0.009557295 0.000728685 0.0120875633333333 0.000678301666666667 0.000606300333333334 -0.0282748931666667 0.0300684366666667 -0.00260621866666667 0.018875205 0.0704623516666667 0.00273328676666667 0.0165811333333333 0.007456685 0.0351827161666667 0.00517175783333333 0.00208664 0.0250302133333333 0.007296625 -0.00213661666666667 -0.0915479183333333 -0.0233371633333333 -0.00164389033333333 -0.0896285333333333 -0.000322401666666667 -0.00406379166666667 -0.0720145966666667 -0.0383882681666667 -0.005862975 0.0233665066666667 0.000767570000000001 0.0110816403333333 0.00294456 0.1863975 -0.00250506166666667 -0.0413967416666667 0.0588836016666667 -0.0457128116666667 -0.0102589016666667 0.000780583833333334 0.00809320254666667 -0.004038805 0.00638555 0.0198919883333333 -0.00324645633333333 -0.05695685 0.00488039333333333 0.0449511883333333 -0.0016231365 0.0277838233333333 0.00298707116666667 0.143203716666667 0.000481759 -0.0026194075 -0.000221397166666667 0.006247665 0.0504963933333333 0.114732031666667 -0.004053935 0.00548394833333333 -0.00714424133333333 0.00471242333333333 0.0606176466666667 0.00505233166666667 -0.0422953775 0.0549600693333333 0.027558395 -0.0339100333333333 -0.00904870666666667 -0.00819167666666667 0.132569883333333 0.003350531 0.004003146 -0.02455965 0.00732087333333333 0.0478522978333333 -0.0012170455 -0.00704089666666667 -0.0499986416666667 -0.049088197 -0.01282471 0.017037226 -0.0322623928333333 -0.00223049816666667 0.0137995733333333 0.00106126033333333 -0.080068785 -0.0030684695 -0.0061634185 -0.00158220366666667 -0.00754974833333333 0.00681693333333333 -0.00147349933333333 0.133862483333333 -0.0957253083333333 0.0570825196666667 0.0178560845 0.0051980985 0.0557043016666667 0.000848878333333333 -0.0618438565 0.0226257466666667 -0.0505046366666667 0.00520023233333333 -0.006814695 0.000774921666666667 -0.0487666305 -0.00270298416666667 -0.0120686291666667 0.00462902716666667 0.0102556286666667 -0.00196024833333333 0.0392183083333333 -0.00486130723333333 -0.00901308833333333 -0.00320013333333333 0.0376422741666667 0.0833091 -0.00932477333333333 0.0457979713333333 -3.9841e-05 0.014877588 -0.0111778755 -0.00813271783333333 -4.73136666666667e-05 -0.006844975 0.012248885 -0.00274047883333333 0.020605655 -0.00591977666666667 -0.000587603333333334 0.0369507 0.11137865 0.00995815866666667 0.07306375 0.0142924033333333 -0.000752913333333333 0.019546187 0.0211445080833333 0.0155272516666667 -0.00606958166666667 0.0256198488333333 0.00293668616666667 0.000332794433333333 0.0112692816666667 0.00328806941666667 -0.0663366523333333 -0.000524425166666667 0.01154564 -0.0175606416666667 0.0725742333333333 0.000880513333333334 0.00269122983333333 -0.0012527986 -0.00665168233333333 -0.000901234316666667 -0.00241926816666667 -0.0256399433333333 0.00289209183333333 -0.00281588283333333 0.000122081 0.00866913566666667 0.0104677283333333 -0.000296364833333333 -0.0016018645 -0.000841703166666667 -0.0117087733333333 0.00642344466666667 0.00185287566666667 -0.001690545 0.00195845 -1.68158333333333e-05 -0.00968284833333333 0.0477562416666667 0.000250088333333333 0.00488050166666667 0.00145977266666667 0.0236855766666667 0.0132919283333333 0.00830381566666667 -0.0293090706666667 0.00441522833333333 0.00794672033333333 0.00274578383333333 0.00181531333333333 0.0018980635 0.015815005 -0.0067043447 0.00163101833333333 0.021543385 -0.000601963166666667 0.000151567166666666 -0.0164603075 0.0003026975 -0.0393745216666667 -0.000215781 -0.01036533 -0.06111815055 0.0174421 0.00403776833333333 0.0621136833333333 -0.000887066383333333 0.00721869 -0.00760498166666667 -0.0315260216666667 -0.1300176 -0.002037279 -0.03210553 0.000580938 0.00584723833333333 0.0090740735 0.00308280266666667 0.00583092211666667 -0.00576666033333333 -0.001012675 0.0103759178333333 -0.00343650833333333 0.000191287333333333 -0.0261945011666667 0.00256427405 -0.0009918655 -0.0908363833333333 -0.0150191233333333 3.88333333333299e-06 0.000705868333333334 -0.0070577442 0.000116986333333333 0.00292127333333333 0.000154313333333333 0.0259977016666667 0.00559143833333333 0.04078935 0.0431426833333333 0.0016802145 -0.0127176941666667 0.013734075 0.00169967683333333 0.0622201 0.0117351666666667 -0.000683848333333333 0.03076395 -0.00746415 -0.00541333333333333 0.118327366666667 0.00421871833333333 0.0632986 0.0025551765 -0.039889385 0.00218340666666667 0.0146312283333333 0.0113575283333333 -0.0220362116666667 -0.017185095 0.00423980483333333 0.0127365866666667 -0.000805416666666667 -0.00330347833333333 -0.0571309166666667 -0.073830325 -0.00321848166666667 0.0101603933333333 0.0489719416666667 0.002648011 0.0556545833333333 0.0045270465 -0.0001703795 0.00249815333333333 -0.00813409 0.023176595 0.0394684921666667 -0.000605369833333333 0.05989535 0.00369179 0.0255773166666667 0.00735084833333333 -0.03740719195 -0.00158861166666667 -0.0206826533333333 0.00382959333333333 0.00142432948333333 -0.0013201455 -0.0310200251666667 0.02813245 -0.0383917233166667 0.00177096966666667 -0.00101966166666667 -0.00193333866666667 -0.0222858216666667 0.00292065533333333 0.0792614848333333 0.016676165 0.000140660666666667 0.00946231616666667 -0.006350645 -0.00469116158333333 -0.0508218833333333 -0.00581900166666667 0.02159311 0.012049905 -0.0541743633333333 0.00201882233333333 0.00091916 0.0441120983333333 -0.0102559283333333 -0.0295457083333333 -0.00579037333333333 -0.0253780768166667 -5.35346666666669e-05 0.0113939633333333 -0.00359002166666667 -0.00818136166666667 -0.00383384366666667 0.000957901666666667 -0.00674058283333333 -0.0040429935 -0.00740156921666667 -0.0053318 -0.0013695005 0.0002425405 -0.0166520486666667 -0.00728749333333333 -0.012162847 -0.000267858333333333 0.02369880975 0.00333430833333333 0.0330846116666667 0.00380719633333333 -0.00595315666666667 0.00249994116666667 0.00190329666666667 0.0323791033333333 0.00158823833333333 0.004761225 0.00297703333333333 0.0176285483333333 -0.00308992333333333 0.00437425666666667 2.30415e-05 0.002153505 -0.00231626183333333 -0.00588049 0.00303112433333333 0.00196937933333333 -3.78680000000001e-05 0.0151689358333333 0.0125828166666667 0.00205104183333333 0.0065897305 0.0493456133333333 -0.129813541666667 0.00194384133333333 0.00351754 0.00392230833333333 -0.0735720803333333 -0.148349033333333 -0.00914421833333333 -0.0193342856666667 0.002854155 0.00787567666666667 0.029387915 0.04761625 -0.036750264 -0.009586665 0.0890608183333333 -0.110393433333333 -0.0322996283333333 0.0450986333333333 -0.004287015 -0.012891826 -0.26487615 -0.00247427166666667 0.0114574468333333 -0.001992135 0.0513515866666667 0.0351724566666667 -0.0336684185 -0.00151188016666667 0.000885687 0.0412411416666667 0.00733742033333333 0.00631839 0.00307965583333333 0.00646879516666667 0.0869565666666667 0.06664005 -0.0141764166666667 0.00835158833333333 0.00313924733333333 -0.002228515 -0.0030872715 -0.0229661466666667 0.2111105 0.0205930683333333 0.00949845 -0.003649895 0.0559208483333333 0.00696639116666667 0.00717779733333333 -0.003997472305 -0.039144615 0.00196377766666667 0.00339262016666667 0.00154604133333333 -0.0408486026666667 -0.00443748216666667 0.0844370083333333 0.0684816116666667 -0.0465677633333333 -0.0005588645 -0.0024009755 0.030222415 0.00413564166666667 -0.0006224735 -0.00054396 0.0210433535 -0.0159012361666667 -0.0839978 0.0140330481666667 -0.000421489 -0.0055891745 0.00164136966666667 -0.000616528533333333 -0.0019083765 -0.0027564199 0.001013032 -0.00207602216666667 -0.00182184366666667 -0.0251640166666667 -0.00151552278333333 -0.0037982163 -0.0142159233333333 -0.00945743433333333 -0.00746988983333333 -0.00634074 0.000381048 0.04304192 0.000768839166666667 0.00383533916666667 -0.010593 0.00208625666666667 -0.01644000565 0.00155046333333333 0.089176105 0.186372833333333 -0.0086687954 -0.0105975233333333 -0.0156786433333333 -0.0343340316666667 -0.00897394833333333 -0.0244252808333333 0.010153698 0.00801656333333333 0.0483440703333333 0.02760451475 0.0175233016666667 -0.00398752333333333 -0.0579295881666667 0.0233287393333333 0.00390877166666667 -0.001321132 0.01787583 0.00144871866666667 0.0919842 0.0333703166666667 0.000608456666666666 -0.0124186716666667 0.0288669833333333 -0.00861421833333333 -0.00531128 -0.0113813366666667 -0.00168025833333333 0.000955436 -0.0151212666666667 -0.00642420466666667 -0.00234475633333333 -0.000794985 -0.1424805 -0.00851565166666667 -0.04426405 -0.167416976666667 0.00234050333333333 0.007257245 -0.00867780485 -0.0101187991666667 -0.0052684195 -0.00403711666666667 0.0067236 -0.00860351283333333 -0.0313574033333333 -0.002948022 -0.00881104833333333 0.0169065388333333 0.00330327136666667 -0.0295658201666667 -0.138186066666667 0.0155108983333333 0.0188735848683333 -0.155098286666667 -0.00130141916666667 -0.04756813 0.00872482833333333 0.0705639935 -0.00738913166666667 0.0016664515 -0.0150076133333333 0.0150478848333333 -0.003408055 0.00256859083333333 0.00782101666666667 0.000632498333333333 -0.00128522666666667 -0.022264015 -0.000394016166666667 -0.000623440833333333 0.00333136333333333 0.00248247 0.05078513 -0.011830365 -0.02816663 -0.00728781616666667 -0.097445895 -0.0250618218333333 0.00017160515 -0.0190240798333333 0.000246376166666667 -0.0127195583333333 0.0379155016666667 0.034287434 -0.00811213333333333 -0.00245096951666667 0.00930950816666667 -0.000383466666666667 -0.00406713833333333 -0.00785617766666667 0.0546696383333333 0.0525425683333333 0.0556555533333333 0.0118159266666667 -0.000118738166666666 0.0681769283333333 0.0010557015 -0.0026726665 0.0308533948333333 -0.00130995483333333 0.00284410883333333 0.0001092935 -0.00472887666666667 -0.00541313166666667 0.000611631333333334 0.000320112 0.0190605616666667 0.008528695 -0.0204982183333333 0.0219174066666667 0.00199337166666667 0.0455731918333333 0.0275357383333333 0.0306620283333333 0.0487774 -0.00147103166666667 0.0101138203333333 0.004317775 -0.00274270934666667 0.01123572 0.0779192666666667 0.00922217 0.000743000333333333 -0.001467852 -0.00943650633333333 0.03431565 -0.0143185251666667 0.006111895 0.0809854833333333 -0.01452685 0.00264836983333333 0.0160893216666667 -0.0207249283333333 0.00352598166666667 0.003622865 0.0119724308333333 0.0038219225 -0.001490729 -0.0101569383333333 -0.00210424066666667 0.004793545 -0.00176094316666667 -0.0139291421666667 -0.0168873881666667 0.0334619 0.018996755 -0.00776587236666667 0.0110399983333333 0.004464465 0.00948520666666667 -0.00215370766666667 -0.00419940166666666 0.0310113583333333 0.002619995 -0.0334777186666667 -0.0611239195 -0.0425710133333333 0.0329174383333333 -0.0345310435 -0.0252188173333333 -0.00624556916666667 -0.0146937766666667 0.04692585 0.00225718166666667 0.0399129701666667 0.002013422 -0.00668434633333333 -0.001866232 0.0188914283333333 -0.0006303955 0.00821306166666667 0.00225288666666667 -0.0609031016666667 0.004419735 0.02945925 0.0115732855 0.0403192983333333 0.0127425413333333 0.030203935 0.0247532381666667 0.00065802 -0.00375666766666667 0.001518155 0.000753059166666667 0.0156134444533333 0.00606427666666667 -0.0125193483333333 0.0644292894951667 0.00561099333333333 -0.0042948625 0.031910905 -0.00986489833333334 0.0901230833333333 -0.0165626225 0.0279430225833333 0.0818139983333333 0.18231675 -0.05724446 -0.00812664 0.0555756333333333 0.0947951333333333 0.0119814768333333 -0.00675654833333333 -0.00634359166666667 -0.00582748883333333 -0.0349778566666667 0.0048606945 0.0113283583333333 0.0113490616666667 0.0023698551 -0.05631682 0.00972977833333333 0.0257667308333333 -0.0219341033333333 -0.094527 0.00132081433333333 -0.0681151 0.0209591566666667 0.00298978116666667 -0.00661401768333333 -0.0024756845 -0.00315186316666667 -0.00082568075 -0.0168677666666667 -0.00928071166666667 -0.0005990415 -0.00724823666666667 -0.01889092 0.00175125833333333 -0.011384045 -0.00152474766666667 0.0141372833333333 -0.0430436531666667 0.004874325 0.00453164928333333 0.0282270395 0.0532135616666667 0.00179869183333333 0.00474188266666667 -0.000820895 0.00348027916666667 0.00500045915 0.00855557933333333 0.00274970333333333 0.00440029716666667 -0.0239538416666667 -0.00568526751666667 -0.0049789493 0.016577404 -0.00370476363333333 0.000584631666666667 0.000196556666666667 -0.033806996 0.04420048 0.0624889616666667 -0.0189643025 0.00720031333333333 0.000334798 -0.000325296 -0.00243978616666667 0.025338422 0.0105781798333333 -0.0133162116666667 0.0535420983333333 0.00113544283333333 0.00320986333333333 6.59888333333333e-05 0.0396846420333333 0.0450175533333333 0.0466152583333333 0.0104177958333333 0.01164475 -0.00423083491666667 0.0226495298333333 -0.0311970833333333 0.00392444366666667
```
