## Supplementary material for "Dopamine and schizophrenia from bench to bedside: Discovery of a striatal co-expression risk gene set that predicts in vivo measures of striatal function": Compressed zipped directory containing output of SDA computed on the LIBD discovery and GTEx replication datasets: gene.loading.txt (part 45 of 59)

```
C93 -0.00143296684285714 0.00477717204285714 0.0335093552857143 0.0529020214285714 -0.00123268485714286 -0.00117601825857143 -0.00103411457142857 -0.000102474142857143 -0.00450511571428571 0.0751335132571428 -0.000504861757142857 0.0353041036 0.036945303 -0.064802304 0.000442319142857143 -0.00141556965714286 -0.00364126928571429 0.00225673 0.0269313927571429 0.0419146391042857 0.00159881757142857 0.000102344865714286 0.0002236252 -0.0585654293142857 0.0253728817857143 0.00885359848571429 -7.81772428571428e-05 0.0007648781 0.0695530431857143 0.00451904314285714 0.00156503791571429 0.0468920048214286 0.108329969571429 0.0407847325957143 -0.0196920479914286 -0.0614119412242857 0.0605100818857143 0.000748238385714286 0.0537746709428572 0.0162860680571429 -0.0301349960571429 0.13293478 0.0869778197142857 0.00833442164285714 0.000194951451428571 -0.0288859596428571 0.000405901285714286 0.0204025894964286 0.102712841642857 0.0551754748571429 0.0784990382142857 -0.0378211402857143 0.170522881571429 -0.05451568998 -0.00546301884285714 -0.0129988969428571 0.00131205348571429 0.15856192 -0.000134526714285714 0.000943529285714286 0.00151282128571429 0.0792474083714286 -0.0253540559417143 -0.000512336142857143 -4.51171428571429e-05 0.00297404771428571 0.0236635164957143 0.0465187288457143 0.104061171914286 -0.0452472024871429 0.00015297266 -0.00123454032857143 -0.00499389342857143 0.198947055528571 -0.0269316624285714 0.0391087399142857 0.0698243598571428 -0.0273910277142857 0.000268779714285714 0.0515698386714286 -0.0333608472428571 0.000834852814285714 0.0611315111 -0.00231411514285714 0.00382966271428571 -0.0674408349571429 9.81005571428572e-05 0.0665452271 -0.0240349348428571 -0.02826441797 0.0326363709285714 0.0107366867714286 -0.00469922245571429 0.000544990742857143 0.031668725 -0.0202858231057143 -0.00437611578285714 -0.0582632011428571 -0.0177820167142857 2.146111e-05 0.0217052407285714 -0.0460486763714286 -3.41579428571429e-06 -0.0458592935285714 -0.0841188035757143 0.00100773842857143 0.000818079434285714 0.0744157065714286 0.0406089238571429 0.147914832183429 -1.40727e-05 -0.00573447928571429 -0.0277238977285714 0.0402501265714286 -0.0114749847857143 -0.00146786047142857 -0.000847636314285714 0.00037500498 -0.0501167824285714 -0.000182826185714286 0.0947419853428571 0.047605198 -0.0378283838757143 -0.0492741731828571 0.0345261725714286 0.0367108188571429 -0.0295435942857143 0.0625621888571429 -0.0486527078428571 0.000181053571428571 0.0314618992214286 0.000595556642857143 5.02740571428571e-05 -5.58920371428571e-05 0.0003413103 0.000162664057142857 -0.0594587444285714 2.62185714285715e-07 0.0339155227142857 -0.00748334185142857 -0.0262088834285714 0.0487663895 -0.00266954461428571 -0.00356194042857143 0.00232013371428571 0.0506163044285714 0.0206882815185714 -0.0303373412722857 -0.0176581985714286 -0.0516535879885714 -0.0432414100228572 -0.00864697134285714 0.000941199914285714 -0.000930486785714286 0.0511020459142857 -0.03030661631 0.0805422611285714 -0.0318099301428571 -5.54850714285714e-05 -0.0059605134 -2.9521e-05 -0.0559743815685714 0.184923907714286 0.0804256708 9.35180714285714e-05 0.0308322192285714 0.0571729574 -0.0319999691757143 0.0640346817142857 0.000581026685714286 0.0389526574285714 0.000516379157142857 -0.0348225671428571 -0.0163122618142857 0.0322887978571429 -0.000734167 0.000864798857142857 0.0347324238957143 0.000453560071428571 8.79901571428571e-06 0.000267153427142857 -0.0225976134285714 0.0270587520571429 0.0170888290857143 -0.0144943298571429 0.00940320728571429 -0.0778205468442857 -0.0349045832857143 -0.000257528885714286 0.0795192343171428 -0.00137491387142857 0.0154047742857143 0.0150940948571429 0.0512280091428571 0.0251577875714286 -0.00732759591428571 -0.0656342441428571 0.00621694376 0.0281006394285714 0.00710831130285714 0.0557178934285714 -0.0470048211142857 -0.000291441842857143 0.067166718552 -0.0344364844457143 -0.0491306688142857 -0.0659482514142857 0.0134885755428571 0.000505277428571429 -0.0346669948571429 -0.000314387714285714 0.026174668 0.0290919502571429 0.162619987042857 -0.0426460431014286 -0.0631635177428571 -0.0441510606857143 0.0449424744285714 0.00100876414285714 -0.00204401114285714 -0.0416541842972857 0.00122078892857143 -0.119229962428571 0.112491146428571 -8.5186157142857e-05 -0.0249940384857143 -0.00381543435714285 0.000250604412857143 0.0388277595742857 -0.0649295608242857 0.02356582565 0.0452618523 0.0612827251142857 -0.0427877089285714 0.0688487235714286 -0.0292633954142857 0.0174306535714286 0.0732516539828571 -0.0446564902 -0.0396631362857143 -0.0750023858571429 -0.0470705530428571 0.00206558857142857 0.00016301968 -7.87857857142857e-05 -0.0443081226714286 -0.00605132857142857 -0.00519503767142857 -0.00398446171428571 9.81204285714282e-06 0.0001307732 0.0590800757142857 0.0222749445714286 -0.1337072548 0.0478642835714286 0.000243305285714286 -0.0526755784271429 0.0662867791428571 0.0982514367 0.121574400434286 0.000437882571428571 0.0597210798142857 -0.0293548274348571 -0.0453312907571429 -0.0799095072714286 -0.0957529504185714 -0.0773381785714286 -0.170176235714286 -0.116514182857143 0.0333433092428571 -0.000773487957142857 -0.000984448914285714 -0.0420456051428571 0.0233314572714286 0.0194010972857143 -0.170405720547143 0.0261675489 0.0739013631428571 -0.0263741831642857 -0.06473971 0.00226622855714286 0.00121914857142857 0.000221870271428571 0.0419499814285714 0.00239656161428571 -0.000182499927142857 -4.093196e-05 0.0515881321571429 -0.040979763 -0.0953679641728571 0.00711940728571429 0.01459533316 4.04645171428571e-05 0.1895680429 -0.00623487142857143 0.0131759256142857 0.0631287026571429 -0.00299794592857143 0.00139011980714285 0.263891088 0.00810644451428571 -0.102314711957143 -0.0523813917257143 0.287256546714286 -0.0409937779857143 0.000206852225714286 0.0879086977974286 -0.0494856661428571 0.00046682 0.0381612231285714 -0.00710686837 -1.36691857142857e-06 0.00568806973585714 0.0149198961671429 0.0414038646285714 -0.0244233600285714 -0.000532641742857143 -0.04389195 -0.00867982942857143 0.0601817585714286 0.001353218 -0.00110349414285714 0.0608370738285714 -0.000342586285714286 -6.60729428571429e-05 1.39633714285715e-06 -0.145881830442857 0.0745204936857143 -0.127317998585714 -0.00366644953714286 0.132358578314286 0.0747172145775714 0.0640974321214286 0.115648720714286 0.000859137571428572 -0.000462646718571429 -0.134815144457143 -0.0214500474285714 0.0561578058571429 0.000524238298571428 -0.00168970928571429 2.41785771428571e-05 -0.000189436871428571 -0.100454550457143 -0.00328224637142857 -6.57513428571429e-05 -0.00131903315857143 0.127686486285714 0.187871363971429 0.0860154852857143 -0.00915620539428571 -0.0614310856828571 -0.0006113532 3.70683671428571e-05 -0.000904746128571429 0.0292109535571429 0.002800907 -0.000387478285714286 -0.105344752771429 -0.00357540212 0.00181819929285714 -0.0374788354285714 0.0134167334768286 0.0368877128571429 0.00423753514285714 0.00116693001428571 0.000352854057142857 -0.065588437 -0.150542930571429 -0.0154995784157143 -0.0377251182857143 0.0781772564285714 0.0423477309142857 -0.000582909714285714 0.00588252514285714 0.00665717357142857 0.110183907 -0.0494717398 0.030844486 -0.08865856 -0.000220393642857143 -0.000137151771428571 0.0529322901 0.0301809084 -0.0479540780371429 0.0319672658571429 -0.0480056107142857 0.0978085157142857 0.00107806857142857 0.0604400113285714 0.109221328885714 -0.000488296714285714 0.156501845857143 0.00164819562857143 0.00290841217142857 0.0804606775571429 0.0446638894285714 -0.000925529428571429 0.0980592674142857 -0.0194201944714286 -0.0530518830428571 0.0002301687 0.000778692957142857 -0.0358196289428571 -0.000129190442857143 -0.00160730698571429 -0.0669172012 -0.0477602768257143 0.0411958739082857 -0.0494465266714286 -0.0023734454 -0.000794890257142857 0.0301257481428571 0.0346196922857143 0.162945899714286 0.0446944509942857 -0.0408213558428571 0.1225716218 9.69323857142857e-05 0.0104592360954286 -0.0197943668285714 -0.0824220746571429 1.35553365714286e-06 0.152228021814286 0.0606314131 0.000939790714285714 -0.0490224901642857 0.111890840928571 0.027765063384 0.0394676743228571 0.221774475285714 -0.0309569047571429 0.201210579285714 -0.0001870445 0.0999112999745714 0.0412793629471429 -0.107532761857143 0.0419736841714286 0.200552938857143 0.000982511571428571 -0.00141907018571429 0.00201845578571429 -0.0585331528285714 -0.000215689161428571 -0.000179958788571429 -0.0478381665428571 -0.136113001628571 -0.0325180031185714 0.0103000923857143 -0.0883489812285714 0.032990324 -7.167815e-05 -0.00127307285714286 0.00169425844285714 -0.0431266892857143 -0.0691103606542857 -0.0399555577814286 0.0765197262857143 0.134046274342857 0.0401999642857143 0.0250239535714286 -0.00839684162857142 0.116587505285714 -0.0253538099857143 0.000449192142857143 -0.0426999143614286 -0.00319906084285714 0.107769486428571 -0.000428759014285714 0.0215724032274286 -0.103556630664286 -0.000219904285714286 -0.0456139934571429 -0.0734708589615714 -0.0240793527207143 0.0471401332857143 0.0596939242142857 0.114511809562857 -0.0832332531285714 -0.186367123385714 0.0196557296714286 -0.00665110956857143 0.016501669 0.0434206663428571 -0.000186780071428571 0.0628670908571429 -8.25385428571429e-06 0.0386530110571429 -0.0305397862628571 0.000198611171428571 0.0297068001 0.0342802600514286 -0.000383850857142857 0.1474045673 7.54411428571428e-05 0.0550447457142857 -0.00114755899428571 0.000148027612857143 0.0953047355142857 0.0523133135714286 0.1309905644 0.0448406258571429 0.0891153174714286 0.000524085142857143 0.00249424828571429 0.113724284785714 0.0896251958571429 -0.0877697248428571 0.102528919728571 0.113995859 -0.0303224624428571 0.0152288603128571 -0.00687427085714286 0.0271428971428572 -0.000931012142857143 0.0887238683714286 0.0376279867 -0.00197686305714286 -0.00919586444285714 -0.0851556454285714 0.0467127524142857 -0.0132938170487 -0.000578234 0.0711903295 -0.0629170255642857 0.0413419655928572 0.005683807 -0.00013696 0.0647812808571429 -0.0168127808571429 0.000725953342857143 -0.0809673493142857 -0.000353057228571429 -0.106013531442857 -0.0808207468571429 0.0580562194285714 -0.0419782448428571 0.00190553292857143 -0.0616331965 0.0734944056842857 -0.000237776857142857 0.0004169295 -0.0253541032714286 0.0214914998857143 0.0824761782285714 -0.0837048959385714 -0.00628029628571429 0.0429744214142857 0.000301992971428571 -0.00355707023897143 -0.00136692898571429 -0.0587923825714286 -0.0647786677714286 -0.000219708 -0.000734548828571428 0.0013856145 0.152097175428571 -3.15953757142857e-05 0.00355616957142857 -0.0103835517371429 -0.00100038747142857 -0.000600165242857143 -0.0304685885714286 -0.00711603037142857 -0.0439799642142857 0.0208826217142857 3.3720142857143e-05 -0.0480744797 -0.0395609728571429 -0.0307127163714286 -0.108507514857143 -0.00183548579857143 -0.0449866823428571 0.0489325451 0.0718643378285714 -0.057655182 0.0006508139 -0.000557788857142857 -0.00147701 0.0672293783285714 0.00446897842857143 0.0211913509571429 0.000318364971428571 0.000422474842857143 0.0510749537142857 -0.00103176192857143 0.00202796622857143 -0.0892264801428571 0.000232372014285714 0.0684339435714286 -0.00175872952857143 0.0760816789657143 0.000393217457142857 0.000132805130014286 0.0147341360142857 0.00195722185714286 0.0121585990129286 0.0227071960285714 -0.0864989389028571 0.00219089742857143 -0.000293368142857143 0.0237341941214286 -0.0332632342757143 -0.000251822885714286 -0.000577526885714286 -0.141931348328571 -0.0460532044285714 0.000535432737142857 -0.0138187836214286 0.0977766533857143 -0.000485995914285714 0.0668377737691428 -0.00252829998571428 0.000154891545714286 0.0164103975142857 0.0589188770288572 -0.0737449022 0.0182085482128571 -0.0101139155714286 0.0595943510714286 -0.000886679142857143 -0.0298413865428571 0.0421663195857143 -0.0240684022002857 -0.0192255447714286 -0.00225877448571429 0.0005754556 0.000642411228571429 -0.0956991364585714 0.00251473271428571 0.118430470571429 -0.0379734043571429 0.111676470418571 -0.0491339410857143 -0.0546859065714286 -0.000224923471428571 0.0012389363 -0.104338936571429 0.0165762012028571 0.000241032571428571 0.105990509714286 0.00979512337142857 9.76955714285714e-05 -0.00358979942857143 0.0749379169 -0.000873381785714286 -0.02821415272 -0.109882961142857 -0.0124245004142857 0.0345812413857143 -0.0342440401428571 -0.000204974285714286 5.23804571428571e-06 -0.0959207699428571 -0.00749835928 0.0433244775714286 -0.011362232 0.0287487168428571 -0.0256515828285714 -0.0309616705571429 -0.00249330328571429 0.0533935833 0.020255375 3.04008571428572e-05 -0.104727456858571 0.0708683354714286 -0.0335963132428571 -0.067407038 0.0446774801385714 -0.00174237098571429 -0.00393051357142857 -0.0470765706428571 0.0144665161428571 -0.0191741817844286 0.00358318164285714 -0.000114750145714286 -0.0488342004028571 -0.0303742248285714 -0.000541241571428571 0.000500057 0.0142957877057143 -0.0539085391428571 -0.0972625618571429 -0.0356114080714286 0.0130915880885714 -0.0250874522714286 -0.0767225792857143 0.0153081737857143 -0.000388284053142857 -0.0669410619142857 0.000457447562857143 0.0231324381857143 -0.0140508933 -0.0720274180142857 0.0832398571428571 0.153044961828571 -0.000128292630142857 -0.0763467343357143 0.0782876556171429 -0.0010999869 -0.00202627642857143 -0.000130962181571429 -0.0024598986 -0.002562121 0.106972126914286 -0.0809713883771428 -0.001127856 -0.0864408761428571 0.000396713314285714 5.77894714285714e-05 -0.00726320785714286 -9.083769e-05 -0.00283327585714286 -0.0275621303028571 7.2442857142857e-05 -0.00189224144285714 -0.0186346794285714 -0.000750767288571429 -9.22989142857143e-05 -0.000792002714285714 0.0419366737142857 -0.0256567726571429 0.077776301 -0.0321313379785714 -0.00118371248571429 -0.0336606034714286 -0.0450434288385714 -3.37433285714286e-05 -0.0161731097571429 -7.19648857142857e-05 0.0867063616857143 0.0236395865714286 -0.00641593685714286 0.0223984107142857 0.173307324857143 -0.022758427 4.99397571428571e-05 0.0276651768142857 -0.00601859694285714 0.170246481571429 0.144944092571429 0.0318321496428571 0.00179437985714286 0.04357411231 -0.106271534985714 -0.0337204506571429 -0.000287242771428571 0.000265533057142857 -0.0561904552571429 -0.00692179514285714 0.026402329 -0.00221025471428571 -0.0456832902857143 0.000493006814285714 0.216055719714286 0.0186653802142857 9.95860371428572e-05 -0.000722525014285714 0.00165658185714286 0.0497770031428571 0.00047491252 -5.66829714285714e-05 -0.0398423151857143 -0.00110341428571429 -0.0640845767285714 -0.0659513432428571 -0.0271086962857143 -0.0174390604285714 0.000269590614285714 -0.0331051784285714 3.38928571428571e-05 0.0419680491142857 0.0984439674857143 -0.0590349378857143 0.000149388 -0.00168854614285715 0.0321768436683286 -0.000259122514285714 -0.0523167105714286 0.0152922501142857 0.0457421612857143 0.0627351438714286 -0.0456069065714286 0.00136383384285714 -0.171694987671429 -0.0317545672285714 -0.0046989374 -0.2063576887 -0.0838455352285714 -0.0534208285285714 -0.108406154142857 0.0218265283285714 0.0158469604285714 0.00105557517142857 -0.06519325086 -0.0649546125714286 -0.0201557015857143 -0.0454102921428571 -0.0288928229142857 -0.00263693514285714 -0.00181574014285714 -0.0107106817414286 -0.106554336242857 -0.244255637714286 -0.0533050845571429 0.07665144999 -0.0406617248142857 -0.0973294262428571 -0.0525639474285714 0.0403750276414286 0.1480546741 -0.103021564985714 0.03838506 -0.0622505939428571 0.106190506285714 -0.001414628 0.0552448877142857 -0.0528993845857143 -0.193922382857143 -0.142552542571429 -0.0566917989571429 -6.95621857142857e-05 -0.00481342142857143 -0.108418668757143 -0.0467559722285714 0.000267907285714286 0.000722332285714286 0.00110244914285714 -0.0673272965 0.01566112856 -0.0483612237142857 0.00572289995714286 -0.00584554985714286 0.000344241314285714 0.106248473271429 -0.159361005728571 -0.000372255142857143 0.00640991451428571 0.102715648 -0.0413994184571429 -0.00205557485714286 0.0561734445714286 -0.0233437357 -0.000315097928571429 -0.0632647584285714 0.1380071661 -0.000240261442857143 -0.0976651778 -0.0403228277442857 0.0565993676815714 0.00650526842857143 -0.0746763934628571 -0.105197557842857 -0.0362047701 0.0198495354285714 0.000159002185714286 -0.00110149942857143 -0.0497030192857143 -0.118328582857143 0.007160166 0.000216146354285714 0.0447169372314286 -9.76362857142858e-05 0.0654391331285714 -0.0537356535142857 -0.0393936585242857 -0.017548437 -1.192635e-05 -0.001248783 -0.0349072294285714 -0.156726857257143 -0.0569153150714286 -0.000650637614285714 0.0561867883514286 -0.110469924428571 0.000687026014285714 -0.000208316284285714 0.0333487017142857 0.00268080142857143 0.000627331628571429 -0.000227641571428571 0.0264472874285714 -7.84053e-05 -0.000280376685714286 -0.005193105 0.000581376131428571 -0.0769440978571429 -7.40771428571432e-06 0.0227354137571429 0.00205527771428571 -0.0554558740142857 0.189016702714286 0.000444525 -0.0386222299428571 -0.0424522204285714 0.000554853502857143 0.000414764264285714 0.0542546486 -0.0123268238285714 0.0291150481528571 -0.01339431573 0.0003883865 6.70911428571429e-05 -0.0269525186542857 0.0288467919714286 -0.0725322354842857 0.00593932485714286 -0.159112197857143 0.0497705831714286 0.000361095771428571 -0.102591842428571 0.000320657485714286 -0.152121923428571 0.0395316321857143 -0.000402258428571429 0.00778282131428571 0.0527042503371429 -3.09135328571429e-05 0.0303398985714286 -0.0238285247285714 -0.000143549571428571 0.000233642857142857 -0.0497231752571429 0.0375634676857143 -0.0522822481428572 0.0622969032142857 0.03413857402 -0.00188197271428571 0.162206215571429 -0.0739158665157143 -0.0535366489714286 -0.00375535385714286 -0.0742689099285714 -0.000154030785714286 0.000888661571428571 -0.0227441472428571 -0.0814660771285714 0.0605711555757143 -0.031998013 -0.00280173967142857 -0.0374238031428571 -0.0880260930757143 -9.33011428571429e-05 -0.141454746428571 -0.0549234782857143 0.0280330898571429 -0.00946009885714286 -0.152012741185714 0.113870715188571 -0.00322858428571429 0.0515991696985714 0.0616251735857143 0.0024445191 -0.086452036 -0.000690555285714286 0.000185233975714286 0.0237628557571429 -0.0855799450142857 0.0332862744571429 -0.0352733092857143 -0.0326664118571429 0.07081346 -0.0214565595428571 -0.0398400583571429 -0.0284271908728571 -0.0271574624285714 0.0761810227142857 0.0196598107728571 -0.0226045471571429 -0.0249899013 -0.0224271200521429 -0.0453149621428571 -0.0675163311857143 -0.0316048478571429 -0.00200703367142857 -0.0316581285285714 0.00802027171428571 0.0366863806714286 -0.0806829829428571 0.0547352766714286 -0.00342037371428571 -0.0802218912714286 -0.165284813871429 -0.0375985184714286 0.000288499945714286 0.000417916365714286 0.0133289034285714 -0.01696822 0.000371444844285714 -0.0544029130142857 -5.65081157142857e-05 -0.000136417571428571 -0.0238924905271429 0.0768706276857143 -0.0007858942 -0.0537107949571429 -0.0337662877285714 -0.102464121371429 0.0122899023857143 -0.000218242357142857 -0.0477310212857143 -0.000170063071428571 0.038476384 -0.0578118305714286 0.0806818677142857 0.0934782447142857 0.047437424 -0.0427231528857143 0.0317882490142857 -0.000325246142857143 0.0786370522857143 -0.0244679926714286 0.0718243341428571 -0.0649745073142857 -0.0836134301428571 0.037774667 -0.0342391817428571 -0.0983275567714286 0.000399114 0.143162984571429 0.000103553037142857 0.0315524431 -0.144787596871429 0.000793593142857143 0.00287719385714286 0.0197688848571429 -1.33010985714286e-05 0.000644438775714286 6.25015571428571e-05 -1.02971104285714e-05 -7.7241e-06 -0.05462329756 -0.0540260844514286 -0.105083097714286 0.102444937471429 0.08446839235 0.042949655 -0.0340577718 0.074261175 -0.000221367071428571 0.0877462842857143 0.0269849134071429 -0.000540334157142857 -0.027384832 0.0125620688918286 0.0640076393714286 0.0323358002428571 -0.000300849341428571 -0.0287666595142857 0.0001640582 0.131541226485714 -0.00331365351428571 0.000139672124285714 0.000299702314285714 -5.10341428571429e-05 0.000550415714285714 0.0025827574 5.79114528571429e-05 -6.61834238571429e-05 0.00294802985 -0.0508076621428571 0.0180158166831429 -0.000418370485714286 -0.000281256342857143 0.00364153143714286 -0.112991261571429 0.150951177142857 -0.0563996892142857 0.0113472398571429 -0.02125763207 -0.0612561000428572 0.0184681200857143 -0.0380297981857143 0.108685016585714 -0.0017091457 -0.02185846094 -0.00139275128571429 -0.00947472982857143 -0.10576577725 -0.168506900942857 -0.00184010414285714 -0.185474562214286 1.95283714285714e-05 0.0275113828571429 -0.0125726981285714 -0.000228737585714286 -0.0617987661714286 -5.57137571428571e-05 0.00726567669 -0.0320319267142857 -0.10171540518 7.96842857142858e-06 0.139783512857143 -7.10907142857142e-05 -0.0162047805285714 -0.0382614642857143 -0.001060566 -0.000558404992857143 -5.08361428571429e-06 -0.0462404733571429 -0.0738775010714286 -0.0718917698857143 -0.00185025031428571 8.40270857142857e-05 -0.0370464992285714 -0.000422683285714286 -0.0893049326142857 2.68269285714286e-05 -0.0784479215714286 -0.0214271041142857 0.005588771 0.0397872048714286 -0.0249772104285714 -0.000797006414285714 0.0439783215842857 9.15755714285714e-05 -8.59427642857143e-05 -0.0001548924 -0.0286463831571429 -0.259102934614286 -0.0212395002285714 -4.55286714285714e-05 0.000118090971428571 0.0791773278142857 -0.0406067048228571 -0.127982719 0.0113219064285714 -0.0172749443428571 -0.0341161177714286 -0.0172112967757143 0.000114478414285714 0.0497245232857143 -0.0565948045714286 -0.000141575 -0.0313900988857143 -0.00521723529999999 0.000774988428571429 -0.0661152152857143 0.00348626014285714 -0.0518141799714286 -0.0665797872857143 -0.0498169309714286 0.164915645571429 -0.0341204965285714 0.0567721034571429 -0.00702658285714286 -0.0707437601857143 -0.0288991005714286 0.0685647395714286 0.0629927408571428 -0.0312042941428571 0.00407472111428571 -0.0726085498342857 0.00849385304285715 -7.62436142857143e-05 -0.000164340663142857 -0.0540990260285714 -0.0924716655142857 -0.000692127928571429 0.0148906302857143 -6.29468571428572e-05 0.0346917055 0.000285874428571429 -0.000126657671428571 0.160785551571429 0.00241601061428571 -0.00207915857142857 -0.00129197657142857 0.00223810285714286 -0.0279998214285714 -0.000421342771428572 -0.0337454369857143 -0.000687627428571429 0.000454996571428571 -0.000356275242857143 0.0642302174285714 -0.000437760714285714 -7.29296714285714e-05 0.00675850463285714 -0.00169639142857143 0.000950102428571429 -0.0103923113 -0.0103593624285714 -0.00208004177142857 -0.000894970985714286 0.0744868075714286 -0.00200172699428571 -0.07171149 -0.00104040271428571 0.0114996334285714 -0.000400314142857143 -0.0672217571714286 -0.000447399114285714 0.056404392 0.000365043914285714 -0.0580307127571429 -0.0249339944285714 0.100177548 -0.0187087508571429 0.0103930144285714 -0.0361308971735714 -4.32079671428571e-05 0.0409146438571429 -2.81809142857143e-05 0.000364620428571429 0.0579426457142857 0.000466079071428571 -0.0531102568571429 -0.0684652918571429 -9.65866142857142e-05 0.000189844571428571 0.0283995002714286 -0.215755194142857 -0.118578741671429 -0.000554518271428572 0.0006135545 0.000454740842857143 -0.0360233841428571 0.0363849458571429 -0.0179381361285714 0.0202331404 -8.83789014285713e-05 0.001608903 -0.0141754331428571 0.000777923857142857 -0.00237369412857143 -0.136529881085714 0.0361729139428571 -0.0328436283857143 0.0471366652428571 0.00128526857142857 0.00209506442857143 0.00909547485714286 -0.002533206 -0.00950989217142857 0.0665576107142857 0.160496016142857 -0.0007417628 0.0224344789 0.0237675574285714 0.0476930710385714 -0.000155923714285714 0.0416255995714286 -0.000347233428571429 -0.0202379928571429 -0.00228470085714286 -0.0310217327142857 0.000941837 -0.00160061161428571 0.00102639371428571 0.00146884224428571 0.0472257612 0.0588583047142857 -0.000746984571428571 -0.138716175285714 -0.0534581634285714 -0.00243737014285714 0.0751380159142857 0.0455739578428572 0.000306934978571429 0.0744782327857143 0.0306325338047143 -0.0248914666285714 0.0294855953571429 0.0302297642685714 0.0260570278571429 0.0838447206571429 -0.0195599974242857 -0.0333891450837143 -0.0765115593714286 0.0759048472 -0.0210687930928571 0.0491226852428571 0.00878448465428571 -0.0315753806871429 0.0846860227285714 -0.000253407071428571 0.000862917285714286 -0.163883212015714 -0.0197424904142857 -0.0449601385285714 -0.097131511 -0.000842072881428571 -0.000105425571428571 0.0965426458571429 -0.0451105575714286 -0.0644186261857143 7.1042e-05 -0.000163953642857143 -0.0624447555714286 -0.165288156257143 7.30578e-06 -0.0686850342857143 0.118442024857143 0.001049406 -0.000417356011857143 -0.0189940016185714 0.0533359445285714 -4.72208714285714e-05 -0.000402768142857143 0.255446374285714 0.0208455079428571 0.172613803142857 -0.0802221505714286 0.105424718771429 0.00256154014285714 -0.0743674676285714 0.0512919706571429 -0.000828340142857143 0.0337347071285714 -0.0179686181428571 0.000745181828571429 0.05524073447 0.0391756035618571 0.0335437639428571 0.116755171342857 0.0670628175285714 -0.116104273192857 -0.055709751 0.0277437287157143 0.0441507096285714 -0.00130647142857143 -0.0366256712622857 -0.0529104894285714 0.0206069445714286 0.0789245433714286 0.0804311452857143 -0.00176488314285714 0.109909402285714 -0.002505674 0.0552268404571429 -0.00444768857142857 -0.100872952142857 -0.0339301551428571 0.0436022591428571 -4.64065714285713e-05 -0.0485945977571429 0.000430031185714286 -0.05839093 0.0599372315428571 0.0419908590142857 0.000547545814285714 0.125575169428571 0.098159125 0.00538801085714286 -0.0468374097 -0.0301031366632857 -0.107994341842857 -0.0584220415857143 0.0274652790285714 0.150654978428571 0.0521217111428571 0.0392805735714286 0.0417922188857143 0.139372005 0.0974278561914286 0.0382644852857143 0.0171280833185714 -0.0133622875714286 0.0992622271377143 -0.0706693466428572 0.0544257401428571 -0.0602376391857143 0.0519208093142857 -6.62302714285714e-05 -0.0809312625714286 -8.46382471428571e-05 0.000421008505714286 0.00775765955714285 0.03885490582 -0.00564235457142857 -0.122297479041429 -0.0307599425714286 0.0655712285714286 0.0175390100315714 0.0641780678857143 0.089932261 0.111577297285714 0.155175258857143 0.226685023285714 0.116661080928571 -0.000100077585714286 0.106352729 0.0592155985685714 0.0517894463571429 0.111818505542857 -0.00170364385714286 0.0528295340428571 0.0351865218714286 -0.0306443161428571 0.0738716879571429 -0.000427613828571429 0.000317736714285714 -8.04781914285714e-05 -0.034473080211 0.0683133882 -9.26726857142857e-05 0.00141687841428572 0.256044720414286 0.129739901685714 -0.006274286975 -0.0299318851857143 0.00654503 -0.0101684222857143 0.000401665148571429 -0.00267830285714286 -0.00259783924285714 0.0513548368571429 -0.0832127612857143 -0.00471677342857143 5.19738471428572e-05 -0.00165168764285714 -0.000616107071428571 -0.067763880551 -0.0654290908571429 -0.000309194571428571 0.065603889436 0.03692526103 -0.0644182764271429 0.0622114053142857 0.176157070571429 -0.05004728243 0.00019992254 -0.0414473002142857 -0.0364127725457143 0.0180952015585714 0.0871112547142857 -0.0343594395428571 0.111751877704286 0.04268745503 0.0275254254642857 0.000425227928571429 -0.0203660938714286 0.0480386328571429 0.0820125224528571 0.00564711285714286 8.61297714285714e-05 -0.0205334848428571 -0.0196503763344286 0.0197170803828571 -0.0265159491857143 0.00129601042857143 0.000148110085714286 0.0145091755714286 0.0620576413142857 0.0926514045714286 0.108536957914286 0.0332518267714286 0.0480657880714286 -0.000127895932857143 0.00968651110285714 -0.000244830571428571 -0.000248220071428571 -0.000142634528571429 0.000360957057142857 0.00186595612857143 -0.0574420451814286 -0.00336704870571429 -0.00464916742857143 0.0300198442857143 0.000262283385714286 0.00109879051428571 0.00576458957142857 -0.0437957491428571 -0.0001651004 -0.00956991979857143 -0.000655819571428571 -0.000622276871428571 -0.00229754928571429 0.1731295601 -0.02618867412 6.67410614285714e-05 0.0341916620285714 -0.0177966419671429 -0.0687549358571429 0.000156095142857143 -0.0238792230514286 0.0643155605285714 -0.00128561718571429 -0.00454803418571429 0.0455324337571429 -0.000544470857142857 8.03285714285716e-06 0.000421747385714286 0.0409479305 0.0829212608 0.0645972757271429 0.109851082571429 -0.000226938071428571 0.124969993142857 0.0534528793857143 0.0465398359 -0.000344059571428571 0.215433614285714 0.0721295431428571 0.0616178481571429 0.000857455828571429 0.0576719028428571 0.07856563917 0.110537555142857 0.0218046026857143 0.10735544975 -0.0239280539 -0.0279276581785714 0.104157617142857 -0.0582984176857143 -0.0675844625714286 -0.000527329142857143 -0.000687774571571429 5.981341e-05 0.030069382447 -2.66794428571429e-05 -0.0834679157142857 0.000119136442857143 2.19028e-05 -0.21273265 0.000322379415714286 -0.000238095148571429 -0.0948978904571429 -0.00605039171428571 0.0455004575714286 -0.0234704255714286 -0.0459545995142857 0.0129337508714286 -0.0766468731857143 -0.000213171771428571 -0.000476504357142857 0.000920188857142857 0.0495618802885714 -0.0481440821428571 0.0832024848571428 -0.0608055676687143 -0.227848006857143 -0.11405461 -0.0940145642857143 -0.0207616434571429 -0.000123181791428571 0.0019175977 -0.0213831053714286 0.00151802214285714 -2.32397057142857e-05 -0.0374051047571429 -0.129192231142857 -0.111953350242857 -0.00396253158571429 -0.000933742571428571 -0.000117189771428571 0.000307471971428571 -7.03401128571429e-05 0.00166142271428571 -0.22492074262 -0.146264560105714 0.00996416264285714 0.07576686527 -0.0009902357 -0.0324529861271429 -0.0402354743285714 -0.0526640331428571 -0.000428356928571429 -0.0380368589428571 -0.0239938454428571 -0.0156968222185714 -0.000268429857142857 -0.00131387604142857 0.00129818972857143 0.0005335262 -0.000474718 -0.0993145645142857 0.0410778666285714 0.00360390685714286 -0.0670453098428571 -0.00329507478571429 -0.00890951114285714 0.000236640277142857 0.0715670172857143 -0.0504730314285714 0.0110042695857143 -0.000430390114285714 0.0219239457142857 0.03389351292 0.0686885067142857 -0.000783570171428571 -0.000119235357142857 0.0218108275571429 -0.121747347857143 -0.0355388568257143 0.000306647 0.0304999569714286 0.00984281628571428 -0.00367639298285715 -0.000183414228571429 0.023331828 0.000561611085714286 0.150978406357143 -0.0439764739528571 0.0707487507285714 -0.001550652 -0.00398871071428571 -0.0264233170142857 -0.093048252 3.804303e-05 -0.00654215638571429 0.000606900428571429 -0.000326891285714286 -0.0353176161428571 0.0650913371142857 -0.0526738014571429 0.00439456342857143 -5.46663728571429e-05 -0.0689454872171429 -0.0683948890857143 -0.0744214667142857 -0.0707881166457143 0.0705567526228571 -0.217843157571429 -0.0810163431428571 0.0742770959142857 -0.0190805036571429 0.00371681504285714 -0.123852013018571 -0.129405572714286 -0.0314576195714286 -0.120561231428571 -0.161238000385714 0.142531630142857 0.00111835228571429 -0.0869565228 0.0261307298428571 -0.0425497266714286 -0.0678101898185714 -0.000330535142857143 -0.0754802670857143 -0.0255531042857143 -0.0848504839714286 -0.00263351585714286 0.0401531072085714 0.117598396571429 -0.0796526496514286 0.000989108 0.0375505523771429 0.126041583242857 -6.49007142857143e-05 -0.000740998857142857 -0.0821098624142857 0.0342687265714286 -0.00629299427 0.000202698285714286 0.0471817312 0.0006034521 -0.0606227295085714 0.0733904982857143 0.109601454471429 0.00336663457142857 -0.069371111 -0.000100122802857143 -0.000461852714285714 0.161424244185714 -0.00102462357142857 -0.000626301857142857 -0.0062841116 0.151887037198571 -0.00166333585714286 -0.0737213312571429 -0.04146026 -0.00809556742857143 -0.00835045242857143 -0.0589589947142857 0.105287702142857 -0.0388413013428571 0.0379666303185714 -0.0367358752285714 -0.0419572123285714 0.0439030901428571 0.00369935571428571 -0.0419989434185714 -0.0548361183328571 -0.00442807438571429 -2.02654085714286e-05 -9.44554857142857e-05 0.0335115209242857 -0.00103411415714286 -0.0420188849285714 0.113970536 -0.117225128571429 0.0672684361142857 0.000583150428571429 -0.0352509664014286 0.0491925838771428 -0.0576652426 -0.00441526628571429 -0.000885758957142857 0.0466891777185714 -0.06137943481 -0.0694053112285714 -0.249509965714286 -0.206716165428571 -0.00104466447142857 0.000678786142857143 -0.0346854013571429 0.001179455 -0.0394459034285714 0.0442764886714286 0.000642846942857143 0.00125816632857143 0.0451548503571429 -0.0321730437114286 0.00256923885714286 0.0758261746 -0.0721258325714286 -0.0592189841262857 8.42650571428571e-05 -0.0438278557142857 -0.0125982100732857 0.0463524309857143 0.00363247771428572 -0.129279986314286 0.0328859970185714 -0.134725380211429 -0.0286334254714286 -0.0820239737042857 -0.127283718571429 -0.000442909842857143 0.0171384328571429 -0.0456883356714286 -0.00347633657142857 -0.0156718681428571 -0.0678228475571429 6.05896142857143e-05 0.000175362777142857 -0.0339187450828571 0.0085919869 -0.00197411644285714 0.144202697628571 -0.0569877828714286 0.0460251221142857 -0.0382739756428571 -0.00660853885714286 -0.0277037963707143 -0.0752517632571429 0.0295182764857143 0.0179246410285714 -0.0231311550428571 0.0208135986571429 -0.000590726428571429 -0.000483238585714286 0.0088146027857143 -0.0127231557142857 0.00358636885714286 -0.106535531358571 0.000681246442857143 -0.042965433 0.000111896142857143 0.000123973271428571 0.0527430569612857 0.0402481120428571 -0.0148949383485714 0.000194468736571429 -0.0054261553 0.000634151814285709 0.0649194777114286 0.0012052065 0.0123767761428571 -0.0338736710085714 0.0331429816571429 0.0857892573571429 -0.167661943142857 0.077123699 0.091981215 0.0549524642285714 0.000507591428571429 0.114056227571429 0.0116725419428571 -0.0746048664285714 -0.0198007372971429 0.0322411158142857 -0.0020594251 0.000245847214285714 -0.00237430471428571 0.000169325347142857 0.00351202692857143 -0.133198896 -0.0226147592428571 0.0185595505714286 0.1073751962 0.0769340483571429 -0.00521026394285714 -0.000689085042857143 -0.0370391773428571 -0.0414053286714286 -1.95974842857143e-05 -0.00114283657142857 7.53257142857139e-07 0.0205477798857143 -0.0262431800262857 0.00678423182142857 -0.049210151536 0.0225072300142857 -0.0344331974382857 0.0170863672857143 0.0803506089142857 -0.06512943902 -2.56135857142857e-06 -0.0760164945714286 -0.000401612157142857 -0.0351156689017143 0.0401236346285714 -0.107073771614286 0.0320889183 -7.83602814285714e-05 4.94185571428571e-06 -0.0344412000857143 1.88614428571429e-05 0.000143041628571429 0.104918513157143 0.0221404863857143 0.102656517142857 -0.0443110713428571 0.173514843485714 -0.0327371533571429 0.12955122673 0.0448592640857143 0.0416562143571429 0.0126230184857143 -0.027577912 0.000218921685714286 -0.0510789640857143 0.00148112992857143 0.02123988592 -0.0363074265571429 -0.0458822122571429 -0.0677615351428571 0.0666002072857143 -0.00608919528571429 0.126838652285714 0.00584908598571429 0.0474882861857143 -0.000255950871428571 -0.173847535685714 0.0377745087571429 0.0920918932857143 0.0281953371385714 -0.0718787142285714 -0.0394048229058571 -0.174488168285714 0.0326198315714286 -0.00118054314285714 -0.000381934085714286 -0.217423004057143 0.0360797982428572 -0.000154127514285714 0.0665117674571429 -0.0247195922157143 0.0404717640285714 0.0227835268714286 0.000244637285714286 0.0646794285314286 0.00261092171428571 0.135861548325 -0.115697307471429 0.0064849369 -5.06025714285712e-05 0.0232746543128571 0.00896081037157143 -0.0653381861428571 0.000436537614285714 -0.000383810442857143 0.08625234548 -0.027201441 0.000218908142857143 0.0122455631428571 -0.162084709771429 -0.0578124754 0.000636597857142857 -0.000861512971428572 -0.000223710472857143 0.0910114592571429 -0.000505554342857143 -0.000520388857142857 2.4336e-05 -0.0571771828571429 -0.05149922013 -0.0607049600857143 0.0406967914 0.0282996625714286 0.00512869624285714 0.0034959518 0.000786664082857143 0.000569846228571429 -0.00254604685714286 0.121742079 0.0242990744285714 0.12943527896 0.0880294132857143 -0.000508766685714286 -0.000125292685714286 0.0479968512714286 -0.0336400828171429 -0.184792436857143 0.0266471195714286 -0.00324659252857143 -0.0644474841428571 -0.0364783134285714 0.000681425285714286 0.000257036285714286 0.0372363624857143 0.136587537542857 0.0733300071428571 0.127108826751429 -0.0506897134571429 -0.00116777528571429 -0.018596194 -0.0415519205714286 -0.080148173 -0.00621863714285714 -4.57421357142857e-05 -5.95887428571429e-05 -0.0628889454857143 0.0176844774471429 0.0650797214742857 -0.2116329299 -0.0788578082857143 0.00143483957142857 0.123597211828571 0.0161016511114286 2.99361442428571e-05 0.000633030414285714 0.0610874808714286 -0.0584455587142857 0.0812805328 0.0237595934985714 -0.000487670285714286 0.000134639141428571 -0.0399918905714286 -0.00542776857142857 -0.220456556571429 -0.0888297873742857 -0.0892902607142857 -3.075294e-05 0.0340102617842857 -0.0383670223147143 -0.0189755889985714 0.0657955744285714 0.109836465071429 -0.000143004857142857 0.0298304592714286 0.00222549957142857 0.138841631385714 -0.0611442759714286 0.114695893685714 0.00135882285714286 -0.0550140691714286 0.0312240353541429 -0.0457210071428571 -0.000758258142857143 2.25080571428571e-05 -0.117269276958286 -0.0900886309285714 0.000116718671428571 0.00750003796428571 0.105064957814857 0.00155106685714286 6.25455428571429e-05 0.0980844605 -0.0005091427 -0.0732970034285714 0.0285279626 0.0133195414142857 -0.000474111482857143 0.0376313978571429 -0.00123597904285714 -0.0482672388571429 1.58457142857143e-06 0.0384507311428571 -0.0309879300571429 0.143476741914286 0.151812122857143 0.0144988775714286 0.0261012066641857 0.00224306542857143 0.00148861214285714 -0.1117576402 0.0150330208214286 0.0699606312857143 -0.0359377466142857 -0.047469632 0.0499975650571429 0.0519122927142857 -0.0253664169257143 0.000101966435714286 -0.0421199124285714 0.0678049217714286 0.0172623945428571 -2.32354142857143e-05 -2.87457142857144e-06 0.0358064650714286 -0.0370493928571429 -0.000195376914285714 0.000255488814285714 -3.38691278571429e-06 -0.102820541428571 -0.000529036228571429 0.0441183691285714 -0.000261315328571429 0.0952424694428571 0.0219682431857143 -0.0426328002857143 0.000320985552857143 0.000194177257142857 0.00215710767142857 0.00859280175714286 0.0253182751428571 -0.0167827946 0.000518681714285714 -0.0750402018142857 -0.13620835 -0.070374212 -0.238573049428571 -0.0483649236714286 0.101540801 0.0375989511428571 -0.0224117939571429 0.0443124882 -0.0470260372857143 -0.0322140430142857 -0.0547590118 -0.106362014428571 0.0848240054714286 0.0590002908 -0.111604023 8.95339428571429e-05 -1.26426e-05 0.0946297628571429 0.000251636378 -0.0625650755285714 -0.00148001371428571 -0.0101341602642857 -0.085604508 0.0509887215714286 -0.143334834857143 -0.0575173464628571 -0.00332991383571429 -0.0148902012571429 -0.0547990632714286 -0.000705794428571429 0.0553812768571429 -6.82562857142857e-06 -0.0431339735142857 0.0970582108714286 -0.0495207972142857 0.0161022181857143 -0.0330039411757143 0.0255355081285714 -0.228502758857143 -0.179925875714286 0.0395925577142857 -0.09492736533 0.0536353666857143 -0.0802871728571429 6.09444957142857e-05 -0.0368162203285714 -0.126173324485714 -0.204191347285714 -9.49345285714286e-05 -0.0404105314142857 -0.0135950028571429 -0.0049815082 -0.0841497979714286 -0.153029978842857 -0.0349668984857143 -0.0306044805142857 0.000226418914285714 -0.0655805022857143 -0.000167428385714286 -0.0360769785714286 -0.0258909138571429 -0.033876252 -0.0152096038714286 -0.156022403571429 -0.00898171047142857 -0.00265491085714286 -0.0265417149142857 -0.183462708928571 -0.138305647714286 -0.261066039385714 -0.0862634743571429 0.0158122093814286 -0.000550604857142857 0.00828332255428572 0.000947135271428571 0.000900030237142857 -0.000884332571428571 0.0373907445542857 -0.00169980785714286 0.001349895 -0.00729663414285714 -0.0569194804 -0.00023268195 -0.000436572214285714 0.00252358015714286 -0.0862617458571429 -0.101447338142857 -0.0579287776285714 0.069241845 -0.014293989 -0.1642664113 0.0022452514 -0.0396796569285714 0.0170781548571429 0.0336552902857143 -0.0685298913514286 0.00168124585714286 0.000281628771428571 -0.0267267102857143 0.0132045642857143 0.0775260883142857 0.0676516815714286 -0.00197069071428571 0.000300734257142857 -0.0505080497542857 0.0181353130571429 0.00809184161428571 -0.00628732861428571 -0.0156431679 0.0113137820285714 -0.00383463042857143 -0.002590094 0.0265316951857143 -0.00106278371428571 -0.00178650281428571 -0.0547167752 -0.0868970154285714 -0.0519614404285714 -0.00101610514285714 -0.0235403182857143 -0.004081963 -0.000107808142857143 0.000293184285714286 -0.00135539951428571 0.0596820961428571 0.00612331214285714 0.0728865691 0.0315101612285714 -0.000488018244285714 -0.0508581283428571 -0.0854046135714286 0.0368198629714286 -0.0118247457328571 -0.0333709544442857 -0.000336934428571429 -0.00160665714285714 0.0345992317142857 -7.50941322857143e-05 0.108041185285714 -0.0426240091428571 0.00258761521428571 -0.000246506271428571 -0.187048595728571 0.0181408089428571 0.0738812787714286 -0.123554666571429 -0.0348293944514286 -0.0292645878571429 0.0789407074285714 -0.0427610068571429 0.101104886 0.115937789008571 0.000209826737142857 -0.0314753304571429 -0.0472868778571429 -0.0662811335 0.00145640942857143 -6.32637142857141e-06 0.066048372 0.0812320337142857 -0.0912503851714286 -0.0495119077142857 -0.0859072207142857 -0.10107878 -0.00128640657142857 -0.000474585657142857 0.0754837936142857 -0.0484767569 -0.0158373743428571 0.027949684549 -0.000234438171428571 0.119814122857143 0.130682871257143 -0.000535438357142857 0.0560137475714286 0.0325654472857143 0.0934519908571429 0.0197681297414286 -0.00243101411428571 -5.48920285714286e-05 -0.150773303857143 0.0748190895714286 -0.0416539380857143 0.00485166588571429 0.0504284362857143 0.0504808485285714 0.115545900328571 -0.0292608736857143 0.0540966943857143 0.00108262231428571 -0.0582195123285714 0.0668374517 0.0585443197142857 -0.00134955514285714 0.00217533518514286 0.133878534364286 0.0910440824285714 5.34365714285714e-05 0.0556774271128571 -0.0737361344285714 0.0430216015714286 0.000193877 -0.0454448700857143 -0.00137916142857144 0.00103708214285714 -0.00123032157142857 -0.000969806385714286 -0.0705641167142857 -0.0814550944285714 -0.0638396841428571 0.0622055836414286 0.00115954942857143 0.0932980224285714 0.106413049685714 -0.009701251 0.000333486142857143 0.0957230876142857 0.0243113151857143 0.001046261 -0.0422112699428571 -0.0335500737142857 0.000144544 -0.122616575371429 8.28260285714285e-06 -0.000264698557142857 -0.0387977187142857 0.000107713428571429 0.102250130928571 -0.000623515142857143 -0.0008747648 0.0509632751857143 -0.000192726028571429 0.0187141986428571 -0.0967705247914286 0.0149598475371429 -0.0566162051428571 0.00626757751428572 -0.0955311031 -0.000800723571428571 0.000673672528571429 0.0393808652857143 -0.00150316584285714 -0.000345652285714286 -0.00162608371428571 -0.0112491446571429 -0.0266089187142857 -0.00117995985714286 -0.0371477931571429 -0.111040462 0.0503049528571429 -0.00624108423285714 -0.006573338 0.116459681691429 -0.0197573075857143 0.0466165252571429 2.02373714285714e-05 0.142262747714286 0.12958826 -0.155975547285714 -0.0939920313571429 0.0731830878285714 -0.173810681428571 -0.000297859285714286 -0.11586751338 -0.071359089 0.000204728 0.0406551561142857 -0.00046217635 0.00415779181428571 0.0644063329 0.00970741012857143 0.00153124274285714 -7.55265714285714e-05 0.0849395045057143 0.000615284185714286 0.00292889385714286 0.0551898149428571 0.00283074157142857 -0.000371379128571429 0.0840089516285714 -0.026421366 -0.0312797325714286 0.068184213 0.04833238 0.014267578412 0.0616560742857143 0.00179226142857143 -0.0189895164285714 -0.0598784025714286 0.000243531732857143 -0.000192300512857143 0.0430255061771429 -0.0642500935714286 0.0391016143857143 0.0581774657142857 -0.000727048371428571 0.0323574598542857 5.76507142857143e-06 0.0219977928142857 -0.0207700269142857 0.00344631385714286 -0.0310877751428571 0.0402829554171429 4.97456571428572e-05 -0.00870933178571428 -0.0340670762 0.134329990437143 0.00329806921 0.05804880973 0.1337527929 0.0966707001 0.0380175151142857 0.101045642585714 0.000806828714285714 0.0380448696328571 0.0135532374285714 0.000859141 0.0889566395714286 0.0664634890881429 0.156921781714286 0.0528611902042857 0.00536273335714286 0.000544296571428571 -0.0487262093714286 -0.123302119285714 0.00530497037142857 -0.0593057756 0.0691030127857143 0.0806613901428571 0.0586059562857143 0.0473172195571429 0.0679337630671429 -0.133008566428571 -0.0577994420714286 -0.0782679181428571 -0.00115511134857143 4.17477385714286e-05 -0.00515142562857143 -0.00335939614285714 0.000274135428571429 -0.165143112204286 0.0222753551428571 -4.90099e-05 -0.0559046453142857 -0.152549762857143 -0.0490468685714286 -0.046571385 -0.0741530916928572 -0.050622092 -0.0834988947714286 0.0457345923714286 -0.000506247857142857 -0.000177312228571429 3.66922728571429e-05 0.0416375721428571 -0.120799682114286 -0.132525825857143 -0.0598092711428571 0.00589019944285714 -0.000571687285714286 4.31292142857143e-05 0.0394988097028571 0.0250936329428571 0.0637229890142857 -0.134283911242857 -0.0453419884285714 -0.238411074385714 -0.000362082142857143 0.0102582154285714 -0.225598522142857 -0.000710703857142857 0.0233603313 3.50960285714286e-05 -0.00203779485714286 -0.00379973357142857 -0.0177208486785714 0.000282626714285714 0.0333757307142857 -0.0109642961142857 0.000394147114285714 0.000511954828571429 -0.0842853171428571 -0.0323928821428571 -0.103241405924286 -0.118315781952857 0.0142497854285714 -0.0488319153285714 -0.0871394744494286 0.0448482621428571 -0.0317228626 0.0475354298142857 -0.117473526142857 -8.74510428571428e-05 2.08977142857143e-05 -0.104654706428571 -0.0405816861428571 0.0443491145714286 -0.000750275285714286 0.0469451261428571 -0.0364946214314286 -7.32191428571429e-05 -0.0138578780471429 -0.00130188971428571 0.0103997382714286 -0.111141875714286 -0.0330084812285714 0.0345675341428571 0.0142999865514286 -0.0732324385714286 -0.03052920417 -0.00127708212428571 0.000601223285714286 -0.0379252520045714 -0.0676952068571429 -0.0725497560428571 -0.000667229571428571 -0.02102140694 -0.00764774557142857 -0.0771400677142857 -0.0347050878214286 -0.0263095841857143 -0.000853816142857143 -0.064478939 0.149611779857143 -0.161512244457143 -0.0298128350142857 7.74834571428571e-05 0.000459045714285714 -2.63279e-05 -0.100749315714286 0.00110935842857143 0.000427983685714286 0.0721477044 7.91817714285714e-05 0.000220198585714288 -0.00321970342857143 0.0001095443 5.59105e-05 -0.00751968728571429 -0.000136444285714286 0.0180960791857143 -0.0233768221885714 0.0813278831571429 -0.00234753494285714 -0.001751488 0.0264286229785714 0.0256651975714286 -0.0716679171171429 6.50590595714286e-05 -0.108520949571429 1.37320285714286e-05 -0.00184765267142857 -8.72098e-05 -0.0237914761557143 -0.219290222421429 0.000229675285714286 -0.0665460037857143 0.0520951337142857 0.0195706871428571 -0.0508205206971429 -0.0140910598571429 0.00446997745714286 0.001242856 -0.0128979194442857 -0.000280190271428571 -0.00310403257142857 0.0573437295857143 -0.000839970955714289 -0.000564183357142857 0.0023693292 0.0463926566942857 0.209309788571429 -0.04171694 -0.00184369457142857 -0.0901222869528571 -0.104612394842857 -0.151972601714286 -0.0759180518571429 -0.0347408356571429 0.0814150488857143 0.0544435479285714 -0.0661210892857143 -0.000339010257142857 0.11946747647 -0.0352404613042857 -0.00253175728571429 -0.104344389142857 0.058528347 0.0167154342571429 -0.0830771622857143 -0.0170603578202857 -0.0215790421571429 0.0129537864285714 0.000376259714285714 -0.0441546201857143 0.0714658688142857 0.0332893033485714 -0.0769948956285714 -0.00116746542857143 0.0260691548714286 -0.0387532248428571 0.0544586746285714 0.000695492571428571 0.0231711514571429 -0.0200256147142857 0.00332784957142857 -0.0206851678571429 4.07671914285714e-05 -0.0235924055428571 0.0481729964285714 -0.0801845131285714 0.0604794478571429 0.0528510315142857 0.000788675142857143 -0.0428960637142857 -0.00205162120614286 -0.00305529142857143 -0.000276332428571429 -0.0599064715714286 -0.0789818294428571 0.066823909 0.142712103714286 -0.0447563385714286 -0.107812200585714 -0.06446119 0.00320141457142858 0.0942358058714286 0.000226885914285714 0.000228204942857143 0.126700384928571 0.167879142142857 0.0969662296885714 0.0499833265714286 0.0126704697142857 -0.0531668421 -0.0489453683585714 -0.175248544028571 0.060208616 -0.000337242928571429 -0.197058022857143 0.074763544325 0.104758869857143 0.0482335859814286 -0.0842998811285714 -0.0251112032857143 0.0328324210285714 -0.000263058365714286 0.0300385722857143 0.0246013733385714 0.00310508714285714 0.0521080038142857 -0.000329118142857143 -0.00578918842857143 -0.0386149434285714 0.001074129 -0.000842468832857143 -0.000355646327142857 -0.000715735785714286 0.000228894114285714 0.000253773857142857 -0.101056756814286 -0.0269786744714286 -0.02660429997 -0.0791265103428571 -0.0846949129 0.0097854715 0.01842251383 -0.0256170501714286 -0.01986888695 -0.0353508152571429 0.0939872180428571 -5.46985142857143e-05 0.000178095345714286 0.0349899785714286 0.0318308371428571 -0.0247338587528571 0.061082879 -0.000786621457142857 0.000275053857142857 0.0790937814142857 -0.00243486285714286 1.10202571428571e-05 -0.0927832715142857 -0.00195976981714286 -0.00577244128571429 -0.142234836557143 0.0430293274 0.0229658711428571 -0.0324199505714286 -0.000145327257142857 -0.000909046771428571 -0.0834621672571429 0.0551252325 0.0747002154428572 0.0672829470285714 -0.0690714066412857 0.00233611514285714 -0.0334527517857143 -0.0110295207285714 -0.110112924501429 5.36311242857143e-06 -0.0357119218914286 -0.01057174769 0.0444932187142857 0.0849732864285714 -0.02595142 -0.0809421903 -0.0258652908457143 0.0393297732722857 -0.1181477118 -7.85767e-05 0.0656136169428571 -0.0184969299 0.0626247745142857 -0.00864060874457143 -0.0025138068 -0.0654722263571429 0.0203134136714286 0.1869365807 0.131001722314286 -1.43350764285714e-05 0.0976094187044257 -0.00740430877142858 0.0631262023571429 -0.00144291855714286 0.146386085285714 -0.0783812128285714 -0.00606089815714286 0.0400504603571429 -0.0360901714857143 0.000194072424285714 0.000177090271428571 0.00151980671428571 -0.00222955888571429 -0.0464997153857143 -0.00115033478571429 -0.00741489602571429 -0.000135197914285714 -0.0577700144057143 0.000401831299428571 0.0119076797142857 0.0513518169142857 -1.41832925714286e-05 -7.18160857142857e-05 0.0533107561571429 0.00102604814285714 -0.000426707857142857 0.000592188114285714 0.0830998282828571 0.0537743174 0.1772797606 -0.0391464869914286 0.000876895775714286 0.170161816285714 0.07424316122 0.0315185906457143 -0.00226438838571429 0.0928226052857143 -0.0247856720428571 0.000562260085714286 -0.177902480714286 -0.123536599428571 -0.00770304642857142 0.0001060217 -0.000353506014285714 0.050606178 0.000832884714285714 -0.01913462622 -0.0377571862428571 5.79361857142857e-05 -0.0448123658571429 3.86799142857143e-05 0.00830755507142857 -0.124975609551429 0.0224409437142857 -0.060661615 -0.0277400347071429 -0.000373056 0.000365199428571429 0.0761074382857143 -0.04311752 0.070323267 0.0530603251142857 -0.00103124395714286 -0.0419425627857143 -0.0012785083 0.03775132712 0.00113936528571429 -0.0380031741285714 -0.00215845698571429 0.00756830228571429 -5.55716285714286e-05 0.000150142157142857 -0.0613585570857143 -0.000104015928571429 -0.000267166014285714 -0.0218038886857143 -0.000485647 -0.000540543171428571 0.000136574357142857 -0.0147136142857143 0.000359232428571429 0.0538805555714286 -0.0135370114414286 -0.000175422414285714 -0.0777008807457143 -0.0014945818 -0.00313127428571429 -0.0221234157714286 0.138650701428571 0.182142845557143 -0.00399491565714286 -0.0146450471428571 0.048333871 0.0440716464285714 -0.00182318028571429 0.0183215157142857 -0.0237632107 -0.00520399785714286 0.00573127985714286 0.000834219285714286 0.065425133 -0.000386550628571429 0.0496788497428571 -0.108220447942857 -0.0626613814285714 -5.01280571428571e-05 -0.00283146932857143 0.0239549996 -0.002810476 0.123293167142857 0.0170401951428571 -0.0735228755714286 0.000699395 -0.00174740485714286 0.0332273301428571 -0.0824449328571429 0.000123086871428571 -0.0614745181028571 0.00472077528571429 0.0183891016102857 0.0392610850142857 -0.0285418059714286 0.292755547428571 0.000692236428571423 0.0408398771428571 0.00318555554842857 -0.0255750971714286 0.000892779428571429 0.00375714342857143 -0.0446760724285714 -0.233058404342857 -0.23881390963 -0.0210349716085714 0.00379433842857143 0.0348130622142857 -0.0448585794714286 0.0425134046571429 -0.0456364611428571 0.0213883961558571 -0.00580530852857142 0.0876043658714286 0.00237364967142857 -0.0518482078571429 -0.0002893604 0.0206341414857143 0.0160275416857143 -0.000463612092857143 -0.000295981028571429 0.000456405728571429 0.0919090038428571 0.144415352417143 0.0380634680428571 0.000459981031428572 -0.124652044857143 -0.163320769457143 -0.0987271568571429 0.00188976428571429 -0.004872035 0.0246711817 0.0722176481342857 -0.0624639645714286 -0.195686216185714 -0.170917708571429 -0.0527569463428571 0.0126152344342857 -0.0607215200285714 -0.000205389618571429 -0.0256839296857143 0.0455385126592857 -0.000754107857142857 -0.0364757514285714 0.00188910928571429 -0.0357408408571429 0.000206264971428571 0.00162109814285714 0.0554264959285714 0.000194678808571429 0.00273606714285714 0.0668977629142857 0.0706816448885714 -0.0430230571428571 0.000498297142857143 -0.106413076714286 -0.00013533954 0.000983621985714288 0.000292867614285714 -0.0659134021571429 -0.0075328475 -0.0579032887714286 -0.025299574 -0.0471308777857143 0.019046273 0.0960398106571429 0.0698497620914286 -0.000893577414285716 0.000664062857142857 0.02834176454 4.255e-06 -0.00176992428571429 0.0856951051428571 0.0820731922428571 -0.00415448224285714 -4.66752857142857e-05 0.000103760057142857 0.0474451062857143 -0.0651169985714286 7.71855714285714e-05 0.031735405 0.0261941450971429 0.0525614738571429 0.101333865471429 0.027611214 0.00155431704285714 0.0471676424285714 0.00862710911428571 -0.000375466385714286 0.116094028057143 0.142481186857143 -0.000269317664 0.00266705457142857 0.0395709796528571 0.0690296482 0.0620445595714286 -0.0530950019857143 -0.199602371428571 -0.00779591557142857 -0.0294031239285714 -0.00544883807142857 -0.0191614738057143 -0.0570600664887143 -0.0421751252142857 -0.000233653 -0.008822229 0.0362779215714286 -0.0006282206 0.0299061762 0.0534403024428571 0.0919894614285714 -0.0346528447571429 0.00431684214285714 -0.0285497350285714 0.0656570872285714 0.000474688285714286 0.0631181029528571 0.0639328363485714 -0.000265036571428571 0.0431030368571429 -0.0333447065714286 -0.0655388895714286 -0.0433619998 -0.00210234564285714 -0.105408289514286 0.0484599350428571 0.0301228195 -0.0444957142285714 -0.0502495731714286 0.0236963805714286 0.0829808680428571 0.0534792515657143 -0.00105882885714286 0.0478044258571429 -0.000987994571428571 -0.0220851445714286 0.061872394 -0.0525775381428571 0.00108599841428571 -0.00389715747142857 0.0475290701142857 -0.000605142142857143 0.000941742571428571 -0.000236933328571429 8.07798e-05 0.00131187057142857 0.00270125197142857 -0.0919803997142857 -0.0581691908142857 -0.00791423638571429 0.00225925357142857 0.0615877638357143 0.0499752787142857 -0.0606527623142857 -0.000227707714285714 0.0791483558571428 -2.30870042857143e-05 -0.0917895528571429 -0.0748537744142857 0.00981217842857143 -0.167515918528571 -0.00120161471428571 -0.00105808648571429 0.000482228428571429 -0.259807117571429 -0.0358282828571429 -0.063547426 -0.0656341944714286 -0.00216410442857143 -0.000796024085714288 0.0015989628 0.0209113829857143 -0.0161128116428571 0.113733266142857 0.0190765578328571 -0.0003499101 -0.0176927728571429 0.0322549401428571 0.000143517728571429 0.0422718374285714 -0.0278066930571429 -0.0633764374585714 -0.000414688822571429 -0.009715026 -0.00184407117142857 0.0397950368957143 6.73140442857143e-05 -0.031393106 0.0401601797671429 -0.000822726857142857 -0.0275577756714286 -0.0592349594285714 -0.0661940835442857 -0.0607579979714286 -0.0525139988042857 0.0343585981428571 -0.0317429121285714 -0.0230576962857143 -0.0860390303714286 -0.0002020871 0.0390639415714286 -0.0572872432857143 0.0837199365714286 0.0668913962857143 0.149693353428571 -0.0630140608071429 -0.00184637692857143 0.0620587157042857 -0.000502526685714286 0.014474771 0.0413583145857143 -0.0482902688571429 0.000307036042857143 -0.0941029106162857 -0.00168690328571429 0.00294234342857143 0.123332330742857 0.177932291857143 0.0231442778 -0.000747322285714286 -0.0563082824428571 -0.00105276185714286 0.000305044485714286 -0.0248853142857143 -0.0520535407 0.00193638957142858 -0.0629094129957143 -0.000493930557142857 0.0141949548571429 -0.00253163637142857 0.0637956881428571 0.0246202199571429 -0.0550664592 -0.000122482428571429 6.97802857142857e-05 0.00482687314285714 -0.001018332 0.00542219614285714 0.000458119428571429 -0.000597001428571429 -0.000578538 -0.0151072532857143 -0.0298411168657143 -0.0106332163371429 -0.000102720428571429 0.0224893707142857 -0.0703404657 0.0395146312714286 0.0358977571428571 0.0573303207714286 6.80310000000001e-06 -0.0260039124285714 -0.00015509805 -0.01863231586 -0.0728107901428571 -0.000238550285714286 -0.072122165 -0.0217031129685714 0.0231197344285714 -0.04123444766 0.000332088528571429 -0.106795102817143 -0.0530703349 0.000838749528571429 -0.0240039143628571 0.0401123231428571 -0.0415326632857143 0.0432894322857143 0.00355648761428572 -0.0100521746 -0.137981019514286 -0.0875940314285714 -0.102664355714286 -0.0331648701428571 -0.00425895728571429 0.000874259285714286 -0.0268757836 -0.0527473909071429 -0.1585708749 -0.001143536 0.000242098885714286 -0.00846638 -0.0101620560985714 -0.157228275185714 -0.00509224957142858 0.002034387 -0.000601343401428571 -9.66322285714286e-05 0.000438444857142857 3.84236714285714e-05 0.0804685600542857 0.00694995992857143 -0.052526965291 -0.023720929 0.000509774685714286 0.000594326585714286 -1.156804e-05 0.000422720928571429 0.0918852747228571 2.726101e-05 0.0408673733314286 -0.0698370901715714 -0.038175839 -3.81264585714286e-05 -0.000764525357142857 0.0005017345 0.00821020757142858 -0.000975039857142857 -0.0821666793428572 -0.0228878837714286 0.045065196 -0.000786839785714286 0.0160594434878571 0.0639250028571429 -0.0451399896142857 -0.000675785462857143 -0.000418639557142857 0.121100733 0.0125073631428571 -0.000207497714285714 0.000822892757142857 -0.00342980585285714 -0.00127570285714286 0.0007619573 -0.0617483919571429 0.00114628467142857 0.0712133695671429 -0.0528844957142857 0.0533982031857143 -0.00191098357142857 -0.100720373628571 -0.033958898073 -0.0968060858571429 0.0778691142857143 -0.0861168452857143 -0.165305294142857 -0.0371789347428571 -0.0408530218428571 0.0325413137428571 -0.00196996124285714 0.0267807623142857 0.0129245369857143 0.122213229714286 0.000475821285714286 -2.77190857142857e-05 -0.0647048924714286 0.0470271504285714 -0.0438004752571429 -0.0377027855285714 0.119192497038571 0.0882616788 -0.0252655005214286 -0.0005353259 -0.0729526927571429 0.000569707785714286 -0.0420390260857143 -0.00145158685714286 0.000583671714285714 -0.00127377642857143 -0.036745927 0.0281418804 -0.151044355423571 -0.216775135 -0.103209535967143 -0.00204851785714286 -0.000635358042857143 0.00209845671428571 -0.000879885285714286 -0.0180402243857143 -0.0154167827842857 -0.000727912 0.0123241047571429 -0.110692156828571 -0.00312369214285714 -0.00267361732857143 -3.19510328571429e-05 0.108628411428571 -0.000168268728571429 -0.000890897142857143 0.000283251571428571 0.00113538657142857 -0.000101076722857143 0.0280936482857143 0.135590245685714 0.0167788922857143 -0.0991368901142857 -0.0302219010442857 -0.0933009921428571 4.74340714285715e-06 0.0838255305428571 -0.056329907 0.0789023476357143 -0.0617749654485714 -0.055211514 0.00130040828571429 -0.000225422305714286 -0.0426987147142857 0.0684284176714286 -0.0337308327 -0.00172936087 0.000360813999999998 -0.127809279141429 -0.0414912171142857 -0.00120082285714286 0.0936213678 -0.105792987571429 7.34550385714286e-05 0.0244816703285714 -0.00474026544285714 -0.0499812115714286 0.0675115307285714 0.00143534028571429 0.110411926365714 0.00118063285714286 0.0001588742 -0.00248064 -0.00121365971428571 -0.00356572068571429 0.000174154857142857 -0.0561613889285714 -2.73908428571429e-05 -0.0351216952857143 -0.00255015628571429 -0.0006072587 -0.00336000014285714 -0.101830338485714 0.0696124717714286 -0.107996007618571 0.0446399278571429 -0.0182037058571429 0.00157220319 0.000445841857142857 -0.0534291717142857 0.0349001194428571 -0.0527060451857143 -0.1548776423 0.0149549642857143 0.0583445467 0.00479861385714286 -0.0164305597857143 -8.56380571428571e-05 0.0199283382571429 -0.0737003387142857 -0.0660195358714286 -0.0038946406 -0.0525073357142857 -0.055051668 -0.0470717157142857 0.0445805667142857 -0.0292279878428571 0.0286167653528571 0.000759299371428571 -0.00618057714285714 -0.0691089973 -0.0450831714285714 0.0427332662857143 0.00715572142857143 5.89520428571429e-06 0.0391055740571429 0.0661571875714286 0.001591794 -0.0340696397828571 -2.06533e-05 0.0536894174285714 -4.85491714285715e-05 0.0510135888571429 -0.00629248228571429 0.00719403642857143 0.000134442428571429 -0.00160998002857143 -0.0216649051828571 0.0642354907142857 0.0734932469857143 0.0283434484285714 -0.1280384096 -0.00484590771428572 -0.116164201428571 -0.0521019482857143 -0.0614677098428571 0.0485729784242857 -0.0435739399 -0.0760941492857143 -0.000649785714285714 0.00317224271428571 6.72906e-05 -0.0597736273714286 -0.000703147028571428 -6.91305271428571e-05 0.0693926564342857 -8.7378e-06 -3.52671285714286e-05 -0.0379693803128571 -0.180202995241857 -0.00241564891428571 0.0738884196142857 -0.0565350224285714 0.0601289167857143 -0.000295766542857143 -0.00394690055714286 0.00124835687142857 0.000807725057142857 -0.000753427357142857 0.0244443265571429 -0.001096955 0.00325296482857143 -0.0401829136428571 -0.0808867616714286 -0.00186148106428571 0.0581387057142857 -7.98919857142857e-05 -0.0526018072857143 0.0199613191428571 -0.0332703636 0.00136050572857143 -0.0349602201714286 0.0270105195714286 -0.000254661357142857 -0.00822736822857143 -0.000151273428571429 0.0480895157142857 -0.0493990165571429 -0.000469091424285714 -3.61123328571429e-05 0.0885967009814286 0.0744414987142857 0.0122690740428571 -0.0278841208571429 0.0448973458942857 -0.0453316873 -0.00355068 0.0733294389714286 -0.05265110411 0.00631865518628571 -0.119334449857143 0.0400108781571429 0.102027992742857 -0.00109317957142857 0.081302651 0.0304859520142857 0.100605107528571 -0.000325955642857143 1.40382642857143e-05 -0.0009943916 -0.1800061059 0.0280179872732857 0.0907914855 0.0158878251 -0.0392989153428571 0.00130715814285714 -0.00328472596742857 -0.0905401994842857 -0.0651517945714286 -0.0410200312714286 0.0470261755857143 -4.13190842857143e-05 0.0542015916714286 0.000124047258571429 -0.00149305257142857 9.45288142857143e-06 -0.000374023157142857 0.0134041353428571 0.0583920225757143 -0.000531911014285714 -0.000676324904285714 -0.0136356893285714 -0.0002588094 -0.0449643938285714 0.0768726416571429 -0.0725442438142857 -0.0035705044 0.0245574651142857 -0.00181414834285714 -0.00301224442857143 -0.000926865642857143 -0.000248836305714286 0.0886764001357143 0.00219398428571429 0.000170310428571429 -0.00110703557142857 0.197230481857143 -0.00567303285714286 -0.0176258347142857 0.0364041063742857 -0.0141239549342857 -0.000140072928571429 -0.00276634857142857 0.0389923710857143 -0.00670744342857143 -0.08543938319 0.0724009855785714 -0.172627805828571 0.000841935585714286 0.0229828342142857 3.93035142857143e-05 -0.00280886283857143 0.0195690314285714 -0.000481073557142857 -0.00612665991428573 -0.0293368119714286 -0.00121371814285714 0.000748502857142857 -0.000520653142857143 0.0578911744285714 -0.0267985849542857 -0.1103708847 -0.0851671058714286 -0.106118506088571 -0.190864693285714 -0.134011152714286 -0.0893443329714286 -0.00496517042857143 0.0351432891714286 -0.061034827 -9.57005714285714e-05 -0.0265342822 0.0161722916785714 -0.0553560220714286 0.092759871 -0.0420849310128571 0.0310254516142857 -0.0376822660685714 -0.0245056323857143 0.0376137242857143 -0.0355226516185714 -0.101678644088571 -0.00512075715714286 -0.0283593128571429 0.000457725228571429 -0.0134018863857143 0.0191689227142857 -0.0199701739142857 -0.160844121285714 -0.0588311515 -0.00329811214285714 0.157050005428571 0.193626345185714 -0.0408373828571429 -0.00251854028571429 -6.70980285714286e-05 -0.0280436941618571 -0.00335418471428571 -0.008232391 -0.0481923143571429 0.000281513074285714 -0.00130050842857143 -0.0617091477971429 -0.0360191193 -0.0443665415985714 -0.136811376095143 -0.000856311942857143 -0.0527108343015714 -0.0370427659 -0.000167574842857143 -0.107579026214286 -0.0880460937714286 2.79644285714286e-05 0.139622192 -0.1117193861 -0.0308395145571429 -0.0411755285714286 0.0158778593512857 0.040144936 -0.0124678942857143 -0.01935622 -0.0132510098571429 0.000659869258571429 -0.0503957058571429 -0.0278870337857143 -0.0826613404285714 -0.00133388285714286 -0.0832189360571429 -0.02514588 0.108686019728571 -0.0442750499 3.24671714285714e-05 9.90446142857143e-05 -0.0233247619142857 -0.0004967794 0.0280949027142857 -0.0154578839957143 0.0395041723971429 -0.150906345057143 0.0252937121857143 -0.0666373544285714 -0.0848645915714286 -0.108573257514286 -0.109349659714286 -0.0832865901428572 0.0139334888571429 -0.0172816668571429 -0.0842516767142857 -0.0146441503245714 -0.00194119785714286 0.0609569412857143 -0.000180328985714286 0.154979361957143 -0.0189542746874286 0.0531821358428571 0.00100347468571429 0.0497305585285714 0.0225086834285714 0.116135633664286 -0.00841371542857143 -0.100661287857143 0.00175211292857143 0.00114685042857143 -0.0328015552942857 0.156611610128571 0.0838779085428571 -0.00112415758942857 0.0203326045657143 -3.10758714285714e-05 0.002153874 0.00295208387142857 -0.0166912421428571 -0.000463853 -0.00100949785714286 0.000197662614285714 0.000867294928571429 1.52993428571429e-05 0.0294323120714286 0.0606611937142857 -0.000453320937142857 -0.0200709789685714 0.0701383221842857 0.0905241354 0.0860282486714286 0.0278806044957143 0.0488650686357143 0.0179566180885714 0.00116089187142857 -0.0412761969437143 -0.00780133383 0.0894745514285714 -0.0456567273714286 0.000127148391428571 0.0646740267571429 0.0002640705 -0.000304140028571429 0.0777600959142857 -0.000203412857142857 -1.78968e-05 3.71261428571428e-05 -0.0534889873428571 -0.121535602671429 -0.00719586285714286 -0.0282874391 0.0265666414285714 0.0809204883714286 -0.0278955014285714 0.0402104221675714 0.00201830975714286 -0.0391592173142857 -0.00768631302857143 -0.000874044657142857 -0.0438306958557143 0.0113814328642857 0.000416295485714286 0.000214353042857143 0.0723310627142857 -0.000209374788571429 -0.113043446714286 -0.0217059174428571 -0.000929549428571429 0.0341512678 -0.012348521 -0.02033596219 0.0185976146714286 -0.112978210414286 -0.0012548918 -0.0282501185714286 0.000806845899999999 -0.0309931417142857 -0.000679715371428571 0.0847551022857143 0.0577085245142857 0.0249123437142857 2.59857142857064e-08 0.0316255154571429 -0.00233751442857143 -0.0590576133632857 -0.0895628363285714 0.0236061600685714 -0.0719594585714286 0.131237428428571 0.00496947171428572 0.0641078259428571 -0.00362400414285714 0.0249226415428571 -0.0021827863 0.120339800428571 -0.101996445142857 -0.0421585807142857 -0.00494662537857143 0.0937989574142857 -0.0412578437142857 -0.0548476067 -9.54061857142856e-05 0.001223561 0.000678566257142857 0.0436578654285714 0.129092853285714 -0.199811989571429 -0.000819123448571429 0.0271294187142857 -0.00650852712857143 0.0668104845428572 -0.00189451154285714 0.00452061257142857 0.000765695857142857 0.00506327742857143 0.0900205128571429 -0.00101823857142857 0.0546868335357143 0.0460881911428571 0.0001236569 0.00022572555 -0.0342021582857143 0.0558766740428571 -0.00758199171428571 3.61858428571429e-05 0.00150460705714286 -0.00322447368571429 -0.0407532488285714 -0.0126966932242857 0.00233489217142857 -0.180217666872857 -0.003186111 -0.12157157 -0.0427818842857143 0.000234741857142857 -0.0665102449271429 0.000243767199314286 0.0146644787857143 -0.0448879955 -0.00915551062857143 0.0860198452528571 -0.0318471097428571 -0.0413482821714286 -9.24578428571428e-06 -0.03374901049 0.0120203408571429 0.0113037624285714 -0.135915169128571 0.00800441457142857 0.0280119430942857 0.00514242771428571 0.0379473046857143 -0.001743154 -0.0791778528571429 -0.0331324908571429 -0.0216405486042857 -0.0687659124 -0.000169349428571429 0.0331320466857143 -0.0692665383285714 -0.192508802085714 -0.000464300714285714 8.174824e-06 0.000303163132857143 -0.102083181671429 -0.0450989484571429 -0.0585822442857143 -0.0751067731971429 0.0410527025285714 0.0083502887142857 0.00153393646 -0.00515446742857143 0.147446182285714 -0.208269572328571 0.003530509 -0.00631553655142857 0.04357971 8.42625857142857e-06 0.0809082578 0.0415492763285714 -0.10108173454 -0.0005797626 9.34385428571429e-06 -9.94264714285715e-05 -0.0264423277124286 -0.0327958745285714 0.000638123571428571 0.0378377988628571 0.0138774600714286 0.0863534820428571 -0.0221728572771429 0.0369135385714286 -0.00900262328571428 -1.35695357142857e-05 -0.0173856391714286 -0.044978395 0.0906354309571429 0.0992739237142857 0.000568091671428571 -0.000253202714285714 0.0474883285 -0.0563691011428571 -0.0688071038571429 0.0103640363 0.013830301 -0.157026806857143 0.002703097 -0.000813309271428571 -2.44148571428571e-05 0.147320307142857 0.0323450862071429 -0.00440131228571429 -0.0351111682285714 0.0213669553 -0.0819463019571429 -4.22163885714286e-05 -0.00439553828571429 0.00204704724285714 -0.0191106888857143 -0.157056899185714 -8.83572857142857e-05 -0.0443354028714286 0.105897377 -0.0908847968285714 -0.0499192877142857 -0.0166598507037143 -0.226217171342857 -0.0310604888571429 0.0422872892857143 -0.0587549841285714 -0.0125911623714286 -0.000388215571428571 -0.000358833157142857 -0.00109163871428571 0.0341030951857143 -0.000636885838857143 0.0288558531428571 0.0056855745 -0.0617642273285714 0.00263528937142857 0.02363878083 -0.0373282522142857 -0.0440925596285714 0.0539959808428571 -0.0107692584528571 -0.0302407439857143 0.0402698289714286 -0.0161083461142857 0.126368850385714 0.139450454514286 0.183532567 0.0621251644371429 0.038221051564 -0.0234807255285714 0.00402495057142857 0.0546488856428571 0.116152936857143 -0.000644103942857143 0.0122553067571429 -0.000704169285714286 0.0514284628571429 -3.24894571428571e-06 -0.00476118841714286 -0.0594013395757143 -0.0006914359 0.00109320142857143 -0.000616833142857143 0.00761348771428571 0.000637093745714286 -7.06043428571429e-05 -0.0129378498714286 0.0268720690642857 0.000250280185714286 0.0109343025714286 0.0854140131428571 0.1773995161 0.0565600733186429 0.0506695937142857 0.0489348616 -0.05982398184 0.0225436579614286 -0.109185220958571 0.135576561514286 -0.113741852142857 0.0477549423285714 0.0327391325714286 -0.0158100270128571 -0.176236399885714 -0.00348008657142857 3.84885771428571e-05 8.21244285714285e-05 -0.0874804933428571 -0.01871449 0.0963702422857143 0.00732661528571428 -0.109174804957143 0.0542924897428571 -8.16161142857143e-05 -0.0359352488 -1.75222e-06 4.20156428571429e-05 -0.0487443178857143 0.137796156142857 -0.0145371833742857 0.000127717128571429 0.153015942142857 -0.000556972142857143 -0.0344097226 1.56209e-05 -0.0398287628571429 0.0380562646714286 7.38767571428571e-05 -0.0550957031428571 0.04809152424 -0.000491145428571429 0.0514811697714286 0.0234649831428571 0.000162534842857143 -0.0472258174714286 -0.0500964143242857 0.039113056 -0.02683250258 -0.0306738644128571 -0.113175796642857 -0.0286689183857143 -0.0485365085714286 0.0336862451428571 0.000368736142857143 -0.0185835662857143 -0.150321542985714 -0.0395351197 -0.0363398474285714 -0.131621620142857 -0.0405805577142857 -0.0709159374285714 -0.0632527668571429 0.0242735115428571 0.0315722025571429 -0.0916601508142857 0.0797196128857143 -0.180325042714286 -0.00238707142857143 -0.00838419285714286 0.0954753175885714 4.24500571428572e-05 0.00886715922857143 -0.000111686642857143 -0.00267679214285714 0.0404944310142857 0.0338239964285714 -1.97563385714286e-05 0.00153243985714286 -0.0835160098114286 -0.03104321432 0.0123123815714286 -0.0709052164428571 0.000816016 -0.0465985027142857 -0.0111724164285714 0.102269773571429 0.106125857142857 0.00680915014285714 0.00715668655714286 0.0181568499512857 0.000487415914285719 0.00808371314285714 -0.0295124307142857 -0.0859535931428571 0.0298979513978571 -0.197308787428571 -0.000156770775714286 -0.04649233266 0.000798475142857143 0.000165158782857143 0.0378338717142857 -0.146265500557143 -0.0979659191428571 -0.108864362285714 -0.00727684714285715 0.015350718 0.05688801938 -0.0578826552714286 0.0666740041142857 0.0108480373428571 -0.00121836587142857 -0.0219371609942857 0.0166718262528571 0.0130813123 0.000247020771428571 -0.175128254857143 -0.0299563438571429 0.0007627895 -0.000212194442857143 -0.0294404891657143 0.000665656571428571 -0.154871088857143 0.000371425795285714 -0.0623233131 0.0415793552714286 -0.0536696979937143 0.0670821202857143 0.0324414275 -0.000169083085714286 0.0150319687342857 0.000731180714285714 -0.002375062 -0.000770645428571429 -0.0844581601714286 -0.135853404857143 -0.000758044371428571 -0.0234491283442857 0.024081939 0.0395384184285714 -0.0816798668942857 -0.0793295745714286 -0.0150690027428572 -0.0709799259142857 -0.00656225340857144 -0.0391967198857143 -0.000569320365714286 0.0249982500442857 -0.00190788714285714 -0.0820439937142857 0.0990584931428571 0.0341642154857143 -0.0499048446571429 0.00396868285714286 0.00108486815714286 -0.0431596211857143 2.26527142857145e-06 -0.0490082684285714 -0.000293248357142857 -0.0253954427342857 -0.00630175405714286 0.0797569267857143 0.0469962747857143 0.000914396514285714 -0.0548140745714286 -0.000373352285714286 0.0134684527714286 -0.0315396458428571 -0.0967998248857143 -0.0620295119571429 -0.0032776837 0.0362314170228571 -0.0664874922857143 -0.0586502532857143 0.020062484 -0.217375109 0.0968531080428571 0.01515971352 -0.0436113372857143 -0.0825176139571429 0.0134136604542857 0.0282419757457143 0.0460911129428571 0.000520678214285714 -0.104625959357143 -0.000998364142857143 -0.109569079528571 -0.0180095208142857 0.000110799395714286 0.00256144787142857 -0.0830552528142857 0.0450468827161429 -8.50048285714286e-05 -0.000104671271428571 -0.166289678785714 0.0457677562857143 -0.148719497285714 -0.0997943434285714 0.0347932686285714 4.81428571428571e-05 0.0316818869571429 0.0283157533857143 -0.048416371 0.0242123469857143 0.0456061420857143 -0.0678147470714286 -0.153710112314286 0.000373234214285714 -0.1923793522 4.72704285714285e-06 0.0003335077 -0.0001667016 -0.0980818215714286 0.00201170785714286 -0.0725550671428571 -0.00194512122857143 -0.00393208571428571 0.0347301432857143 -0.000201804821428571 0.000194268285714286 0.000982540428571429 0.0390760008571429 -0.0570499086571429 0.0329866371428571 0.000729280714285714 0.00537305242857143 -0.160371145 -0.0260551525571429 -0.0912121986571429 -0.0265509675285714 0.000112898702857143 0.000145963185714286 -0.0287464497142857 -0.0346801381428571 -0.0774257207342857 -0.000976498 -0.1506499883 -0.00131725108571429 -0.000971429071428571 -0.0772917427142857 -0.000142006128571429 -0.0698600153142857 0.0379490323757143 -0.00177454 0.0794947331857143 -0.0427017684442857 -0.13937349924 0.00714249548571428 0.0344895967142857 -0.0332132621428571 0.0461755522714286 -0.0117432025714286 0.00490049878571429 0.116337851428571 -0.00766932445142857 -0.14625294 -0.000558183285714286 0.00329233228571429 0.0532360072142857 0.0546615364571429 -0.00103252771285714 0.000542207114285714 -0.0432036307142857 -0.063218233 -0.0457143692285714 0.0963944461428571 -0.000293111942857143 0.0416873876285714 0.00407178285714286 -0.0466596480428571 0.000321963328571429 -0.229901277265714 0.0609015292185714 0.0770609963 -0.0258093314285714 -0.0011320105 -0.0403479698571429 0.101775154171429 -0.00870038697285715 -0.0202942637657143 0.0633510822142857 0.0456767790328571 0.0426820057428571 0.0671485528571429 -0.000337518374285714 0.0272875340371429 0.113679998428571 0.0200944735714286 0.000986044828571429 0.0166513265714286 -0.026218769 -0.00147014714285714 -0.0821058960025857 0.106072201857143 -0.072775749 0.0151134894628571 0.0917021808571429 -0.0260965973285714 0.0619129503428571 0.0267965245714286 -0.0145347026442857 0.0180345057571429 0.0938287894285714 0.0408398862857143 0.000740413428571429 -0.0006717423 0.175114477142857 0.000503098485714286 0.0713242995714286 0.141750107 0.0345910669571429 -0.0638422814 0.0387286567714286 1.365047e-05 0.0700261795385714 -0.103731964185714 3.01875285714286e-05 0.0521492308714286 0.0341246761785714 -0.00264829038285714 -0.0398963048714286 -0.0334137669285714 0.144544254285714 0.0635384168 -0.0442721641 -0.0340787156771429 -0.0661536508571429 -0.0262209457 -0.0192466731714286 0.0157520172857143 -0.035218859071 0.0479970612957143 -8.38954285714279e-06 0.0175766126262857 0.253070761 -0.0277560767 0.0136807861428571 0.000256948785714286 0.0416347841 0.013289056795 -0.00328157714285714 0.101455018257143 0.035726833 -0.0367124701128571 -0.0599309346142857 9.49005428571429e-05 -0.0236480748428571 0.0682079875714286 0.0561854484857143 -0.0308877685285714 -0.0157656354021429 0.0832272584285714 0.0518040719857143 0.0590564725714286 -6.96658571428571e-05 -0.0425750574571429 -0.000279454008 0.0708266008571429 0.0997113479571429 0.062446083 0.0355612472857143 0.0556625348571429 0.0619170054142857 0.0102146318571429 0.0801793163571429 0.0593855077142857 0.137825698542857 0.0878145748571429 -0.0371794788405714 0.0720477615285714 -0.0157010798571429 0.00885945667142857 -0.0594212195714286 0.0510355632857143 0.0552912206342857 0.0874849461857143 0.001779084 0.0595028178571429 0.022041857644 -0.0235125966857143 -0.0458544357142857 -0.113663585414286 0.0340230057 -0.0384719897857143 -0.000155325585714286 0.0876348467857143 0.146157042228571 0.0629391372 -0.0900227838571429 0.0732633387142857 0.000665849319999997 -0.0468327782857143 0.0282986567700714 -0.000217345685714286 -0.0190571854714286 -0.0128820551814286 0.050595093 -0.0132729042857143 0.0893642528571429 -0.0619678963857143 -0.176112762857143 0.0160132403428571 0.00231077871428571 -0.0347609111428571 -0.00100427371428571 0.000675770128571429 0.172839799971429 -0.000348302714285714 -0.0569417102857143 0.00477967785714286 0.000421290757142857 0.000288120242857143 -0.00765861887142857 0.000675796747142857 -0.02832457312 -0.000332051142857143 -0.0458979522314286 -0.00171572442857143 0.0423788840571429 0.0538894741285714 0.00165646362857143 -0.0467657587571429 -0.000104054828571429 -0.0976730879671429 -0.00200595451428571 -0.0809577361428571 -0.0625059701857143 -0.105166721257143 0.0564734671428571 -0.000382480642857143 -0.000210216357142857 0.00515381021428571 -0.000136327914285714 0.0001072715 0.0154816492142857 -0.0467691659171429 0.0002275715 -0.000486956571428571 -0.0616496204285714 0.0669261644714286 -0.0387858187857143 0.103157618885714 0.0913297305714286 -0.000805557542857143 -0.0231107079744286 2.23953714285714e-05 -0.000973797155714286 0.0942595491714286 -0.0440654535 0.000835513514285714 9.31575714285714e-05 -0.00286292957142857 -0.0004363854 -0.0436493598571429 -0.0662079521428571 -0.00155304514285714 -0.143724806985714 -0.0288359232714286 0.0250362321571429 -0.0212527990747143 -0.0449737069285714 -0.0400800210357143 -0.158341270428571 -0.0564718384142857 -0.0420749507585714 -0.0588413478571429 -0.0223787652571429 -0.136758065757143 -0.218202194342857 -0.000767124857142857 0.0612456459285714 0.0236359855957143 0.049764247 0.000646530942857143 3.50106742857143e-05 0.0463919450428571 0.0975474946857143 0.0795685318571429 0.0352892544285714 -0.000386572714285714 -0.0257473978571429 0.0276990803142857 0.07651705952 -0.000996146285714286 0.00159104 0.000126426548571429 -0.00910267085714286 0.0388071921285714 0.0501850904285714 -0.035625039 0.00229541561428571 -0.0813109928571429 0.0293184365471429 0.0197676880428571 0.0174373188651571 0.0318612395857143 0.0214937526 -0.000218766512857143 -0.06333878965 -0.192179081428571 -0.116524762857143 -0.105616347142857 0.118637320142857 0.0635902362142857 -0.00727463262857143 -0.0654153633285714 0.0206321509984286 -0.0346073695142857 -0.0267126411428571 0.0287639037142857 0.1631460697 -0.1077958443 -0.0290161344285714 0.0233668867142857 -0.0604920798571429 -0.0504229297142857 -0.0371953696285714 -0.00328875371428571 1.49853428571429e-05 -0.0349641991142857 -0.000227127814285714 -0.001485656 0.0572117062014286 0.0351941384285714 0.00316156728571429 0.0485720957142857 -0.000730514428571429 -0.196443467714286 -0.174864245714286 -0.0403403321142857 -0.254549353371429 0.0334093074857143 -0.0216221065142857 9.26104571428571e-05 -0.0514735382857143 -0.0571875985142857 -0.00202083 -0.106879666571429 -0.0036301988 -0.082814038 0.01561002976 -0.034940565 -0.0229776481857143 -0.0519635397571429 0.00438333814285714 -0.000156085984285714 0.00173552628571429 -0.0250931564642857 -0.0395604564728571 0.0870704204571428 -0.0950744547571429 0.0413947388571429 0.0142124087428571 0.000677204328571429 -0.0232940464028571 0.000483932195714286 -0.0507514585428571 -0.0773024298571429 -0.0181409205597 0.000135002314285714 0.000140685 -0.0281694556285714 -0.00256574518571429 -0.0162074152 -0.00173420742857143 -0.0402858244571429 -0.0482177690542857 0.0790208213071429 -0.104697105571429 -0.0946259921 0.040922712 -0.001687284 -0.00771721257142857 -0.0123248808571429 -0.00111956344142857 -0.0198564543714286 -0.0690955192857143 -0.0182880893142857 -0.0517242233 -0.0188595639514286 -0.0234143125714286 0.000264116571428571 0.00103300857142857 0.0781367001428571 -0.0496080592857143 -0.000108850714285714 -0.0154910063285714 -2.94680128571429e-05 7.37677395714286e-05 0.0176615415542857 -0.0299038358571429 -0.150077620514286 -0.0362338551428571 -0.0909435372 -0.19356414819 -0.0422695158571429 -0.110727803 -0.0470800678571429 -0.000706719661428571 -0.0520125112857143 -0.000182825757142857 0.0715559135571429 0.0195808857142857 -0.0134725750471429 0.0499374242857143 -0.0410692925857143 0.0342509485714286 0.000858899457142857 -0.0545501838571429 -0.0175587378528571 -0.000461369385714286 -0.0319234058571429 0.0435204127142857 0.0111048261428571 -2.76075428571429e-05 -0.0676195693557143 -0.0452254512142857 -0.108685083542857 -0.105261077214286 -0.0382530974285714 -0.0368432312857143 0.0485780178285714 -0.036744974 0.0388458459872857 0.000331048404285714 0.0817866814628571 -0.00042156 0.0780054687857143 -0.0242742655714286 0.00916427999285714 0.00148359014285714 -0.0307378205714286 -0.00370281344285714 -0.000740166714285714 -0.0283696807942857 -0.0869118849 0.0287951434142857 -0.0312284824571429 -0.000206071734285714 -0.0365644213728571 0.0281701234285714 0.0711539616857143 -0.0112544468142857 -0.0031189625 0.000203795428571429 -8.76792357142857e-05 -0.002754407 -0.000285632571428571 -0.00103801302857143 -0.0890791393828572 -0.00159727871428571 -0.116840358994429 -0.0586359758571429 -0.00616509057142857 -0.0593505818571429 -0.0828163298714286 -0.121665941785714 -0.170915989914286 -0.231365924685714 -0.09387718648 0.0375082167714286 9.12900814285714e-05 -0.00257371014285714 -0.00183132142857143 0.0292770955385714 0.000228228171428571 0.00140816345714286 -0.000469870128571429 0.0409631035271429 0.147326257514286 -0.08057127468 0.0755093774285714 0.0496322393142857 0.000737076122857143 -0.0200741009142857 -0.0004272206 0.0601025473714286 0.00393115198571429 -0.0760782222385714 -0.0461428859714286 -0.230366254871429 -0.0886777194714286 0.0918370822857143 0.0576833271185714 -0.0807484150285714 -1.01115714285714e-05 -0.05989641261 -0.0032151998 -0.000114695982857143 -0.0446352234714286 -0.120275136794286 0.000888546042857143 0.000176426642857143 -0.0556045346142857 0.0003874686 0.0132666261214286 -0.0295515324285714 0.005217582 -0.0686927419571429 -0.122611915142857 0.000352803514285714 -0.005785666 -0.000300216928571429 0.00369542085714286 1.10931914285714e-05 -0.000908571 0.0482113036571429 -3.34733e-05 0.000423425971428571 0.000241213685714286 -0.0148975777142857 0.0382364290428571 -0.0668269618714286 -0.147582636072857 -0.0908479287142857 -0.0741525350285714 0.0649868734 -0.0162896857142857 7.08004e-05 -0.0530488847142857 -0.0171289842417143 0.000600189485714286 -0.09093682971 -0.192472765857143 -0.000108712157142857 -0.000258849571428571 -0.0307590107142857 -0.001457917 -0.0502845504285714 0.0162076208428571 0.0147798597857143 0.0250728042857143 -0.0209223088571429 -0.0504306072857143 -0.00020484 -0.0470142374285714 -0.000184577147142857 -0.039843634 -0.0109045295142857 -0.002373952 0.000614904428571429 0.0518220838571429 0.0064249858 -0.0129984802571429 -0.150311251185714 -0.0117705364285714 -0.0573762042042857 0.110276158201429 -0.0525632715771429 -0.000289547528571429 -0.0490617001428571 0.0414640284285714 0.0352533937142857 0.0546651163428571 5.175126e-05 0.0747260016285714 0.0325213967714286 0.174905046857143 0.0358056957142857 0.0323446392714286 0.0180725886742857 -0.000730563414285714 -0.00333505328571429 -0.0689139235728571 0.0378121365714286 0.0347792281428571 -0.00159573772857143 -0.000170742842857143 0.000246017657142857 0.0488563973857143 0.00218562142857143 -0.000474802385714286 0.117548632714286 -0.0522289958142857 -0.000101780746142857 0.109824384632857 6.76098428571429e-05 -0.0612848156428571 0.00100710928571429 -0.0842442466571429 0.0318647273 -0.00155124328571429 0.0474708329 -9.16274428571429e-05 0.165857267471429 -0.0510561170285714 -0.0333804765571429 -0.167333508428571 0.102968286071429 -0.0229830328571429 0.00474635528571429 0.00101928671428571 0.00307550542857143 -0.0181588772857143 0.0460341351857143 0.0539163319714286 0.0279965591285714 0.00112192965571429 0.00373375584285714 -0.00841483507142857 0.0186634789 -0.00376751942857143 -0.0363952888 0.0390791973142857 0.0577469074285714 0.0860083378428571 0.00473591185714286 -0.000487648078 -0.0575573308571429 -0.00473250557142857 0.0558551069771429 -0.0183898708571429 -0.000365658857142857 -0.00558947671428571 -0.000133428562857143 -0.0113851643478571 0.136236569585714 -0.04376253083 -0.0249797780285714 -0.0466665888285714 0.0455485472604286 -0.0187356088571429 -0.0514826353671429 0.000298144880285714 -0.0382616232857143 9.65775714285714e-05 -0.0444293558142857 0.0160421077128571 -0.0192587911428571 -0.0327705634285714 -4.42793142857143e-05 -0.00472719257142857 -0.0197485252571429 -0.00157157392857143 0.0477513178857143 0.00106027457142857 0.00247441371428571 -0.0226361593142857 -0.000781024 -0.000939891071428571 0.0668240623857143 -0.0536984315714286 0.0952695560857143 -0.0385654714314286 0.0149975278571429 -0.122682157228571 -0.00653860152857143 -0.011564821 -0.0330340144142857 0.0469367813428571 -0.1065353777 -0.142621705585714 -0.0888179757142857 -0.114036991428571 0.0507697517142857 0.0143120967428571 -0.000250506 -0.141253911428571 0.00117764455714286 -2.605492e-05 0.00225441971428571 -0.0606277587542857 0.00234469847142857 -0.0335398255714286 -0.0605736124171429 -3.58571285714286e-05 -0.0280377231428571 0.00304905457142857 -0.0789819669075714 -0.000181671156714286 -0.0531968535285714 -0.0820448277142857 -0.0895660418671429 -0.06474718553 -3.52672857142859e-06 -0.00273683971428571 -0.0359923458857143 -0.00303621814285714 0.0640671437857143 1.3698e-05 -0.000300677842857143 -0.00998355014285714 -0.0376213002428571 0.0109659028571429 0.117777615428571 0.0284202547 0.000446772242857143 -1.87638685714286e-05 -0.000861841714285714 0.000747168428571429 0.08033200746 0.000934591428571429 -0.00172497337857143 -0.0508686999 -0.02153858808 0.000158292645714286 0.00109851117714286 -0.000835811271428571 0.0396274588857143 -0.000435792028571429 0.00791396092857143 -0.0755399096077 -0.0369558387285714 2.0077142857143e-07 0.00102805307142857 -0.034212983 -0.0181562211428571 -0.0183407402371429 0.0256917087142857 0.0569852770857143 -2.65602935714286e-05 -0.0008187178 0.000768707857142857 -0.02220119 -2.90148740285714e-05 0.0587900440671429 -0.0750077733428571 -6.55940614285714e-05 4.82332428571428e-05 0.0772295560142857 0.0316084555714286 0.00101316202857143 0.0265212855714286 -8.26607514285714e-05 -0.0257123185681429 0.0132894936428571 -0.0111720102857143 -0.0834278136428571 -0.039011838 -0.0267487411428571 -0.0238425712142857 0.0116239394285714 -5.62509916285714e-05 -0.0679280854571429 0.000330345714285714 0.000501656514285714 8.03444014285715e-05 0.0375685661428571 -0.0672806815285714 0.0377413656142857 0.0130225511571429 -0.00356389875714286 0.000204630142857143 -0.0326517442571429 -0.0900900524285714 -3.55027714285714e-05 -8.63938428571428e-06 -0.000845709142857143 -0.005560489 0.00538848128571429 -0.00013039715 0.000262469714285714 -0.02473339 -0.0359038829357143 -0.0664339571428571 0.117250563271429 0.000819422657142857 0.0552144389142857 -0.083843958 -0.035363203 -0.132006772242857 0.0248692862857143 -0.0345917800714286 -0.00101596601428571 -0.0447501984 -0.0954677008571429 -0.00602011408571429 0.000150010971428571 -0.0644691008757143 -0.0140316197142857 0.0204203901714286 0.0178511514 0.0321914757714286 -7.098502e-06 0.0428997064285714 -0.0400095731285714 0.00072919449 0.182784505157143 -0.000631020828571429 -0.0395772416842857 -0.000193919921428571 -0.0949307866857143 -0.00136372405571428 0.000391921571428571 0.0280069461571429 -0.01884845691 2.99482571428571e-05 -0.00274216157142857 -0.00303130957142857 -0.000844857257142857 -0.0295090963 -0.0807684405714286 -0.0143085128685714 -0.000182897785714286 0.0182136389142857 -0.0681373331 0.00148145885714286 0.00596200957142857 0.0255856699285714 -0.000241606714285714 -0.0527898252857143 -0.0368941331714286 0.0448788261984286 -0.0252003681714286 0.0361879134571429 0.00214275128571429 -0.0418001716742857 0.0219173274285714 -0.102393721468571 0.0275619036571429 -0.000594367542857143 0.0383195943 -0.00140890331 -0.0994721765714286 -0.0235231996714286 0.0384155824742857 0.00513747632857143 -0.0738111897285714 -0.113418595142857 0.00586704028571429 -0.00022219875 0.0392843987142857 0.00534403371428571 -7.37384485714286e-05 -0.0492404281285714 0.174055693571429 -6.77100285714286e-05 -0.0914601858571429 -0.0279081585714286 -0.0412780063571429 -0.00135237528571429 -6.79801714285714e-05 0.00533613858571429 -0.151577347704143 -0.226505087142857 -0.0493031825714286 0.0387715625714286 -0.0688767939728571 0.000237465714285714 -0.000538026857142857 0.000121919628571429 0.0122094228171429 -0.00651520042857143 0.0152178995714286 -7.33341e-05 0.0822156314571429 -0.0592487158571429 8.08550285714286e-06 -0.0389554697142857 -0.000100521714285714 0.10024681317 0.046503353 -0.00280736885714286 0.112644893428571 8.45837000000059e-05 0.0348437733571429 0.0433260695714286 0.00962056457142857 -0.100168443 -0.0145331244285714 0.0487808562271429 0.00723242208 2.6320947142857e-07 -0.000368621714285714 0.000141874714285714 -0.000727835428571428 -0.116606543342857 0.000148673285714286 0.0454201944571429 -0.0530125031428571 -0.103985891714286 -0.0328519981 -0.000455976971428571 -0.0206163628571428 0.0851398455714286 0.0537511113571429 0.00223586061428571 -0.000925171142857143 -0.000184817873571429 -0.0368050293 -0.00406702642857143 -0.000272987480142857 -0.0288435080857143 0.00274721332857143 -0.000225100142857143 0.064174632 0.218235017285714 7.47766471428571e-05 0.0328657794885714 0.103560965071429 -0.0627212328428571 0.00821695364857143 -0.043840636 -0.0526454633214286 0.03442164457 -0.0169162035714286 0.0515694246171429 0.000263569152857143 0.0794629269 0.000331643457142857 0.0376107104908571 0.0259224552671429 0.0372033638571429 0.00741550828571429 0.00268223666714286 0.018835908 -0.00624570035714285 0.0449748644285714 -0.000147512314285714 -0.0939958280714286 0.06803793008 -0.0244680641285714 -0.247317971857143 0.109445847328571 9.00884828571429e-05 -0.0546357844257143 -0.017382185 -0.0001778808 -0.00898148384285714 0.045680441 0.0229149315 1.46789285714286e-05 -0.106082470857143 0.0147293247714286 0.214174581742857 0.153526470428571 -0.00394156771428571 0.0283176144428571 0.0423480280134714 0.0578841992214286 0.0567324511428571 0.000768762428571429 0.0005367814 0.0698022878857143 0.035142485 0.0284160275714286 -0.000271088102857143 -0.0706082175714286 -0.00208253771428572 0.0450075294085714 -0.0361457539857143 0.0342382995714286 -0.0297470975714286 0.000581038571428572 -0.0841039547142857 5.98082571428571e-05 -0.0487447153142857 -0.127273775857143 -0.0525771187985714 -0.0678855794285714 -0.0102936651285714 -0.000639980728571429 -0.0199810857142857 -0.0676550558571428 -0.0444370978714286 0.000182809257142857 -0.00336565142857143 0.00885129857142857 -0.120297509514286 0.0008766321 -6.03703571428571e-05 -0.0481127102714286 0.0402867087571429 0.00672133285714286 0.157250213285714 0.111160594714286 0.0589707442628571 0.007265388 -0.000875612971428571 -0.000169649657142857 -0.0314850487142857 -1.79979142857143e-05 -0.0700590478571429 -0.0294991727242857 -0.000718274285714286 -0.000661422857142857 -0.136383841 -0.013292874 -0.0008714315 0.0279714945128571 0.000280837714285714 -0.00160534685714286 -0.0288908908571429 0.00558133442857143 0.0010369483 -0.02567469282 -0.0623319239985714 -0.0909962581428571 -0.1207266835 0.0272207008571429 0.0976423799142857 0.088701253 0.116331626157143 -0.00611350871428571 0.036005161 -0.0331901530142857 -0.000476482728571431 -0.00185954257142857 -0.0737014079285714 3.53676e-05 -0.0943807335714286 0.00854134165714285 0.000295800458571429 3.43504857142858e-05 -0.0304878685 0.000426245328571429 0.00219947297142857 0.0066224261 -0.000491855142857143 -0.0977313723714286 -0.000757023971428571 -0.0590997008571429 -0.0211409841357143 7.712692e-05 -0.0852861474285714 -0.0912652175714286 0.0335737138571429 -0.0230279064 0.0138586417237143 0.0416737132128571 -0.00281185601428571 -0.00332959657142857 -0.0526490928571429 -0.00400149 0.000713935128571429 -0.0353391485428571 -0.000506552857142857 0.059653681 -0.148096151228571 -0.00146881571428571 0.0001478575 0.0435218843285714 -0.000744034571428571 -0.0186513011428571 0.0111214854285714 -0.133321859385714 -0.110408787828571 -0.100209727428571 -0.00036158488 0.0461903691142857 0.0988173084285714 -0.0529934431428571 -0.135971601885714 0.0836945044042857 -7.01307142857143e-05 -0.000466790442857143 -0.0324234536428571 -0.000715157714285714 0.0575363156571429 -0.000640202971428571 -0.0678254308842857 0.0817489862814286 -0.0532545710857143 -0.0750669598514286 -0.0380699628142857 0.0294286849925714 0.00761017 0.0513045286 0.0408862601428571 0.00113783142857143 0.00599438494857143 0.000362772285714286 0.0176454563142857 0.0414487308571429 0.0818967051428572 0.0465439545714286 0.000311000428571429 0.0284476694285714 -0.103783513257143 -0.00128097214285714 0.0548476684285714 0.000308175285714286 0.0228810478571429 -0.00020302503 -0.0242426351142857 -0.000100146757142857 -0.0852436227142857 -7.34467428571429e-05 -0.0928392624571429 -0.0457386178028572 -0.0432418387585714 -0.000945929999999995 -0.0914146054285714 3.72710804285714e-05 -0.000108851287142857 -0.000814638171428572 4.69260428571429e-05 0.0012111057 0.0207787665571429 0.00659807414285714 0.0303071965114286 0.0324964875285714 -0.0834148736914286 0.000539776685714286 0.00150491028571429 -0.000361569857142857 -0.0696080810271429 0.0381076599428571 -0.0500764076671429 0.000775725714285714 5.06283857142857e-05 0.000166470857142857 -0.0370154287985714 0.0222804550171429 0.136361319714286 0.009233853 0.0003669567 0.127716032428571 -0.033104402 -0.03635274263 0.0105022700285714 -0.0821683468571428 -0.155937148214286 0.000242905557142857 0.00160562614285714 0.0353653258571429 -0.000440457057142857 -0.000148355428571429 0.0630742275142857 0.0589034953428571 -0.0980568572571429 0.00339886457142857 -0.0541698535571429 0.00800931965857143 3.58780857142857e-05 0.00024932751 0.0347270072 0.000723284285714286 -0.0307048467857143 0.0818510140285714 0.159447082285714 0.0431393525714286 0.000804309778571429 -0.0750976894285714 -0.13096285 0.0774764325714286 -0.00136241347142857 0.216712924 0.0291716752857143 0.000199046542857141 0.0163033741957143 -0.0223338972857143 -0.0721530146428571 0.000563288171428571 0.0233487978571429 -0.0282377748714286 0.0535840782285714 0.00612705142857143 0.0320561884285714 -0.0648913097142857 -0.0650469197142857 0.00192189614285714 -0.0356588334285714 0.00974345928571429 0.0427835384142857 -0.000216558428571429 -0.0555461392857143 0.0412499234685714 0.0224114415442857 -0.0376221675142857 -0.00812372285714285 -0.00175004628571429 -0.0438424312857143 -0.188742354757143 -0.00290298171428571 -0.1823921844 -0.00921032971428571 -0.000374914128571429 0.0221787286871429 0.0441442404285714 -0.00112953842857143 -0.0417702319285714 0.0001165666 0.0507572387571429 -0.0902527628571429 -0.176955959714286 -0.00284834406285714 0.0253405863 -0.0430141269142857 0.0269715920445714 -0.0039827447 0.0520760049142857 0.0507246526842857 0.00182308331428571 -0.00187099985714286 -0.0849953163571429 -0.095055689 -0.0549446585714286 0.0614534391428571 -0.145983210068571 -0.0298607028571429 -0.130737199114286 -0.23766218665 -0.1067135799 -0.0202164603857143 0.000439692 -0.00233052217285714 -0.147498273642857 -0.0250633762428571 -0.0675144846142857 0.0230308775714286 -0.00118214125714286 0.0410957268571429 -0.100827479714286 -0.0185350471428571 0.000261871598571429 -0.0384922572857143 -1.19191714285714e-05 -0.106022243028571 0.0221265655142857 -0.0116373792142857 0.01737267565 0.01001420287 -0.0325350143571429 -0.160482492857143 -0.0308960782857143 0.103577174285714 0.000620002171428571 0.05460964491 -0.0395803215714286 0.0356508144714286 -0.00019200856 0.0331434862857143 -0.000880992785714283 -0.0827600608142857 -3.47402142857143e-05 -0.000236573828571429 -0.00199848385714286 -0.0627424888371429 -0.014167945 -0.0836251123385714 -0.000279894457142857 0.000491603625714286 0.0361695784285714 0.0259409791 0.000185432142857143 0.0429457182285714 0.000963166714285714 -9.58507657142857e-05 0.0210760850842857 -0.00180384128571429 -0.0323168108 -0.0977717975 0.0733951010571429 0.0637474439428571 0.000509976571428571 3.89956985714286e-05 0.0317542259642857 -0.0231499765571429 -0.0277806742857143 -0.16587272948 -0.000586254 -0.0877550871 5.88663285714296e-05 0.000246653985714283 0.0749527654285714 0.000306155857142857 -0.0532766699742857 -0.0219920882 -0.0341684214285714 -0.0598621971428571 0.00424207971428571 -0.0358250576014286 -0.219179843857143 0.0423533786142857 -0.0528303196457143 -0.171329183857143 0.000914014 -0.0663069775571429 0.0121522344285714 0.000347928457142857 -0.0607501294142857 0.0559095134285714 -0.051003008 -0.0618236290571429 -0.0820934222428572 -0.117394980142857 0.0010984251 -0.000220039285714286 0.0214084997428571 -0.000248331205714286 -0.0757393435285714 0.0315340637357143 3.28058328571428e-05 0.000673601485714286 -0.1359683056 0.088429238 -0.0737576588571428 -0.120912219428571 -0.0989905472714286 -0.053682554 -0.0364667732992857 -0.0531090489085714 -0.0343628837142857 -0.0436780045657143 0.000132007571428571 -0.0337239385714286 -0.0711230222285714 -0.0265505413271429 0.00707622714285715 -0.0425199146428571 -0.0329342988 -0.165798317928571 -0.0247152407142857 0.0002406255 -0.0648717632857143 0.0142970557142857 0.0433842281285714 -0.000173566378571429 -0.0346532957142857 -0.000492806571428571 -0.0757052535714286 -0.0380138997571429 -0.000310017857142857 -0.0743320087771429 9.65794e-05 0.0426769625571429 0.000413705 -0.06125460174 -0.0194942370714286 -0.0693530596132857 -0.000202378428571429 -0.000285196428571429 0.125760335271429 -0.0782066144 -0.000643063228571429 -0.000242557857142857 0.0404256809571429 -0.00120456942857143 -0.00082266 0.000152822471428567 -0.00153615702857143 -0.00188356694285714 -9.93685114285714e-05 0.0983240786142857 0.00147910142857143 0.04077929623 -0.0846166312857143 -0.0445713837857143 -0.000159618571428571 -0.0127710447714286 0.0886288850285714 -0.0569358285714286 0.00114667 -0.000714464528571429 -0.0892736851571429 0.0409826324142857 -0.196636745714286 4.26497142857143e-05 -0.0227215685485714 1.39353714285714e-05 -0.0486973638571429 -0.000369937857142857 0.0383078784285714 -0.0626596284285714 -0.0003781108 0.0682475411714286 0.0234758897142857 0.0659781771428571 0.00988421228571429 -0.00132201557142857 -0.0402582301142857 -0.000140038428571429 0.00278225757142857 -0.0546707868428571 0.023400115 0.000221778371428571 -1.59293014285714e-05 -0.0302770715214286 -0.0353387627285714 0.0507595565057143 -0.0285480108885714 -0.0762615682322857 -0.002465051 -0.0565223063571429 -0.000579956371428571 0.00119575744285714 -0.0617169999285714 -0.00100773814285714 -0.00186266938571429 -0.00122822614285714 -0.0946004413571429 -0.0265918739428571 -0.029395187 -0.0280616440142857 0.0734463914142857 -0.0148209873714286 -0.0470780762857143 0.000248615685714286 -0.0200693418571429 0.0395825461428571 -6.25429785714286e-06 0.000194660085714286 0.0263197876928571 0.0347415858142857 -0.000473387857142857 -0.0205573145142857 -0.0144556118285714 -0.0509023180285714 -0.136920830914286 0.000104989741428571 -0.0696773389628571 -0.0380671625414286 -0.0913815040285714 0.0282600397 -0.0311871858571429 0.000292216571428571 -0.120448818857143 0.000394500285714286 -0.0529120734571429 0.0018960722 -0.00812604171428571 -0.0307238265714286 0.000260531 0.000588257214285714 0.00396190971428572 -0.000568110714285714 -0.0381107717142857 0.0287087224 0.0517740347571429 -0.0733727777285714 0.0165626863028571 -0.000608754428571429 0.0173347655857143 7.47076585714286e-05 -0.0661971901142857 -0.221464123142857 -0.219997109171429 -0.0557866184728571 -0.0584982364285714 -0.00566091470000001 -0.00175643757142857 1.13142685714286e-05 0.0273594030714286 0.0708847084857143 0.0454800114471429 -0.0145186657142857 0.0392099997828571 0.000592915428571429 -0.0001395595 0.132050918171429 -0.000320750642857143 0.201379794714286 -0.0693919153557143 -0.0077396456957143 0.000851642857142857 -0.0462856085414286 0.0361132280571429 0.0347551425714286 -0.0382231071142857 0.0319673781428571 -0.0964067423714286 -0.0884714571 -0.0209009985128571 -0.232158100142857 0.0298778967428571 0.0389177682857143 -0.0113506206057143 -0.0454690332857143 0.0282100490714286 -0.0397822665571429 0.00357133911428572 -0.0608467692571429 -0.0304881562857143 0.000240562936 0.0323274718142857 -0.00823762721285714 -0.0290961522857143 -0.0324405946 0.00854367186571429 0.0332171558714286 -0.000406137057142857 -0.000332226377142857 -0.102878483351 -0.0142535832857143 -0.00710535142857143 0.0566901913571429 0.000779623728571429 -0.272803753428571 -0.0886833815428571 0.118511821442857 0.00476061228571429 -0.0288883762471429 -0.0430092850285714 -0.00212012631428571 -0.0336483700094286 -0.0707030974285714 0.004835175 -0.0257887305714286 -0.0284194285857143 -0.000106678714285714 -0.0474680189 -0.0733616772857143 -0.0725721706 0.000470111728571429 -0.0535951517142857 -0.00621076628571429 -7.50264285714286e-05 -0.0627051535 0.130064149285714 0.0458218001428571 0.0387139785842857 -0.0485196065857143 0.0176278789571429 -5.15093571428571e-05 6.44845285714286e-05 0.00147928714285714 0.0119227102 -0.000703369142857143 -0.000250415557142857 0.0860479524285714 0.00942967057142857 -0.0371819444285714 0.00936047997428571 -0.0563239741428571 0.109227097757143 0.000424731685714286 -0.00583792534285714 0.0290911365714286 -0.0183883676871429 -0.154745454142857 -0.0188100371428571 -0.000453610314285715 -0.000685689142857143 -0.0317807206 -0.00225210571428571 0.078023395 -0.07994145295 0.000418189271428571 0.000253377428571429 0.0289932814 0.150456871571429 0.0242735142285714 -0.00467561705 -0.0353425776285714 -0.0529998144142857 0.000264439985714286 -0.0667291383428571 -0.0634909645514286 -0.110758233857143 0.00102211142857143 -0.104219827985714 3.46218571428571e-05 -0.00112293378571429 -0.010091132 4.4231e-05 0.0419439184285714 -0.000544692271428571 0.0005558347 0.0967459914285714 0.0746464688714286 -0.0112991677142857 -0.00320447705714286 0.0546793062285714 -0.00109772671428571 0.0297800448642857 -0.00863478964285714 -0.0324697545285714 1.78539914285714e-05 -0.0277143486857143 0.0305758827142857 -0.0107451764285714 -0.0136555187142857 -0.206451844114286 -0.19481665 -0.000152954328571429 -0.0116001542857143 0.001298144 -0.000154564657142857 0.000182382742857143 -0.000851732114285714 -0.0558981495714286 0.00105163807142857 0.186086706285714 0.0517509231571429 -0.000227169014285714 0.000385193285714286 0.000228121942857143 0.000198222107142857 0.115277255485714 -0.000228005828571429 0.00274949742857143 0.0217153170142857 -0.0011646635 -0.0221686364142857 6.16227142857143e-05 0.0957471638571429 0.0290331446414286 -0.0305792041857143 -0.174576045142857 -0.139135070285714 -0.00146461542857143 -0.0789097011428571 0.017854078 5.32121042857143e-06 0.0889181430142857 0.111783331702857 0.0534399145714286 -0.045078838 -0.0865830545857143 0.0344143020571429 0.00239204268571429 -0.000331278588714286 -0.0557336061428571 -0.000391728285714286 -0.000173367657142857 0.0309749235685714 0.0774706137285714 0.0572956648571429 -0.00170506942857143 -0.000435986814285714 -0.000405567985714286 -0.117274729014286 0.0457059406714286 -0.000285884285714286 -0.0212076214285714 -0.041468249 -0.00346346685714286 -0.000648039871428571 0.00164863002857143 0.0432641962714286 0.00365470928571429 -0.0682444441571429 -0.0002554167 0.000351938 -0.000438411428571429 -0.0638895008 0.185680568971429 0.119750204451429 0.0371961161557143 -0.0022508899 -0.1130220084 0.0368536261428571 0.0693954356342857 0.01321117294 -0.0001552549 -0.00110780892857143 -0.0843986961428572 0.000387321448571429 -0.00273736771428571 0.0178856514857143 0.0559538675142857 0.0541021285714286 -0.0394035767457143 -0.00959283124285714 -0.0325045621428571 -0.00274573618571429 0.000318934442857143 -0.0435096061 -0.000152617257142857 -0.0097007313 0.0744111787142857 -0.0559625807142857 0.00086007994285714 0.0758536543285714 -0.0492632914285714 0.0718384451428571 0.00105006484285714 -0.000199081657142857 0.00323425014285714 -0.000123099728571429 -0.000290074528571429 0.00108828714285714 -0.0246265680285714 -4.62729528571429e-05 0.000588223571428571 0.169424163814286 4.17042614285714e-05 0.016637202 -0.000242254785714286 0.0342685262285714 1.25453031428571e-06 -0.000219222855714286 0.00130487828571429 0.0450656700142857 -0.176013066285714 0.032852362 0.0242891929285714 -0.0907530443285714 0.094623125 -7.41402857142857e-05 0.0111751930571429 -0.0479227520428571 1.85155714285714e-05 0.0797225175714286 0.0780066960142857 -0.0354184855714286 -0.0130772645285714 0.000548149814285714 -0.0469739746414286 0.0952173355285714 -0.0317255414857143 0.00076089 0.0498297188571429 4.05136414285714e-05 -0.000795790437142857 -0.0185277377857143 -0.0108079553571429 0.132914619714286 0.0500704856142857 0.000386062 0.00759971248571429 -0.000875482371428571 -0.140022463857143 -0.0630691654285714 -0.0170318110471429 0.000661737285714286 -0.000249083014285714 -0.0703619768014286 0.0354392407142857 -0.112561097714286 0.000562962871428571 0.0206445611142857 -0.000247061714285714 0.0443220928142857 -0.021571914 0.0622454582785714 -0.102624951 -0.00419148757142856 0.00117860825714286 -3.88828571428573e-06 0.0178649441428571 0.0244247474857143 0.0810188021857143 -0.0839361221285714 -0.000365249285714286 -0.1540721961 -0.247396682142857 -0.016031454 0.0974771577142857 -0.0449215560571429 0.000591071142857143 0.0194767486285714 0.00527313428571429 -0.057572316 0.000885937714285714 -0.0306131185714286 0.0233529488471429 0.0353170652857143 0.0429263417285714 -0.00107275948571429 -3.74828571428572e-05 0.00551161392428571 0.00225198857142857 -0.000559657428571429 0.001168434 -0.000253708798571428 -0.000171636 -0.0467632765 -0.0416221251871429 -0.03779522866 -0.0013854109 0.00050182478 -0.0556693377142857 -0.0658860422857143 0.000266141714285714 -0.0516686767714286 0.0624525874714286 0.00169566567142857 -0.000894461857142857 -0.039411803 0.0793622709714286 -0.0543633590857143 -0.00738110671428571 -0.0312913669428571 -0.0487625739428571 -0.0749303142857143 -0.000226439928571429 -0.0533446225857143 -0.0024573133 0.0338298702142857 -0.000997800908571428 0.000480925042857143 0.0001544613 -0.000351427285714286 -0.0111887237571429 0.00981706777485714 -0.000386815117142857 -0.0588064130628571 0.000162517385714286 -0.132628005071429 0.0204588314285714 0.114065959271429 -0.0276967457857143 0.08142180657 0.000178926242857143 -6.37039e-05 -0.0661432157142857 2.33009757142857e-05 0.0468816984428571 0.0514071907142857 0.0413119531571429 -0.000647129857142857 -0.136959518571429 0.0487084002857143 0.00250259771428571 0.0565402111142857 5.15551285714286e-05 0.0670837091428571 -0.06024870271 -0.00190373341428571 0.0666876788571429 0.000108517302857143 -0.0611189714571429 -0.0541590895642857 0.0007945057 -4.18029314285714e-06 -3.77807857142857e-05 -0.087413476 0.00665243155714286 -0.0311332295714286 -0.0153513244857143 -0.0018173386 0.0180176971428571 -0.00871940297142857 0.000368009342857143 0.0899975697857143 0.0511231679857143 0.0886467917685714 -0.119888588128571 -2.94795857142857e-05 0.0261451363714286 0.000429426428571429 -0.07856891 -0.0156549067142857 0.00992900815714287 -0.000264218142857143 -0.0284929041428571 -0.0240913402857143 -0.00199485457142857 -0.000650238757142857 -0.0516669220857143 -0.000157690677142857 0.065834583139 -0.0887785345885714 -0.0732437657142857 -0.128645687857143 -2.17155742857143e-05 0.000996231285714286 0.000127112442857143 -0.000196419 0.0391524895142857 -0.00452946142857144 -0.00402237142857143 0.0450526165714286 0.0356425737142857 0.0123024024142857 0.000518955714285714 -4.13314285714284e-05 -0.0313682313285714 -0.0840775631571429 0.149893130328571 0.0979571353714286 -0.000284495142857143 0.129711581115714 -0.00214997757142857 -0.0001751716 -0.002822269 -0.00106602551428571 -0.0595432665714286 -0.00108244285714286 -0.0390206230608 -0.0376846733142857 -0.127947922714286 0.003907305 -0.0235608547285714 -0.000140373827142857 -0.0386729324285714 -0.0336328009285714 0.000845676928571429 -0.000189754418571429 -0.000729201042857143 -0.0139995488042857 -0.147386427 -0.0123371011714286 -0.0755192209428571 0.0012777108 -0.0410515422857143 0.0514054620857143 0.0002129802 0.00227208571428571 -0.00104680157142857 0.095185606 -0.0666588905714286 0.000188444142857143 0.000134107972857143 0.00472370584285714 0.0290204795714286 -0.000539653285714286 -0.0040714034 0.000162503928571429 0.000615803285714286 -0.0441474389714286 -0.00163110754057143 -0.00642630337142857 0.114026424185714 -0.0154547002857143 -0.0622269642857143 0.0556627944428571 -0.042442108 -0.00125147728571429 0.000459895571428572 0.0608056672857143 0.00116025485714286 0.0415748725714286 -0.000122477537142857 -0.101169768571429 -0.00174714517142857 -0.0116600717142857 -0.0357103039428571 0.000318147371428571 0.000621768514285714 -0.000412919857142857 0.0593382848857143 -0.0706854633 -0.00160700214285714 -0.0327593874285714 0.0304274737 0.100303827642857 -6.25772571428571e-05 -0.169870656814286 -0.00250584042857143 0.226610021714286 0.0661343303285714 -0.124673635142857 -0.00165430542857143 -0.0273646894285714 0.0285946306571429 -0.0664285346428571 0.0349213735142857 0.100000762157143 0.101500642285714 0.0388553709714286 -0.0141963899157143 -0.00153879028428571 -0.00191301557142857 -0.0923693715714286 -0.0479223977285714 -0.0168022647285714 -0.0970792901428571 0.0709413988857143 -0.0339317497428571 0.00604818857142857 -0.000412471142857143 -0.00310988642857143 -0.000713495912857143 -0.156426397995714 -0.000763795857142857 0.0821331842857143 -0.0688771306428571 -0.0381444564285714 -0.00155257357142857 -0.00519958371428572 -0.118542218214286 0.171715807104857 -0.0384651366857143 0.169994161714286 -0.0434003679828571 -0.0859352574285714 0.0586774883 0.00234806152857143 0.0148950800614286 -0.000466844728571429 -0.0490341334611429 -0.0853306311 -0.0490245957728571 0.000429478072 0.0106818465714286 0.000312246285714286 -0.0371438554857143 -0.0310459584142857 -0.108616227714286 0.035248036 3.85374e-05 -0.000452346028571429 -0.0190876701428571 0.172735720571429 -1.69172628571429e-05 0.0574456397142857 0.0252507567442857 -0.00230375531428571 -0.110778444585714 0.0621457874 -0.038417615 -0.0570622671571429 -0.0480105704714286 0.0497447972857143 -0.0420501157142857 0.00234482968571429 0.0371762117142857 -0.00200702228571428 -0.0736019451428571 -0.0220349366857143 0.115480559971429 -0.110228384857143 -0.00981631385714286 -0.0316717863571429 -0.104842529428571 -0.139246086808571 -0.1916622867 0.0349947875428571 -0.000511132614285714 -0.0644800288857143 5.44279571428571e-05 0.0429687882142857 -0.0851579477142857 -0.125423342271429 0.000933917128571429 0.000752237942857143 -0.0408563043571429 0.0184821378571429 0.0963934381428571 0.0452269881571429 0.0192329054285714 -0.133326989877143 -0.0417590857142857 0.110211952571429 -0.00796869911428571 -0.0175222481184286 0.0415548612857143 0.00173391514285714 0.147555340414286 0.0120868177142857 -0.116800986114286 0.00122964571428571 -0.0250801107142857 0.0401439233 0.0521488132214286 -0.00140696678571429 0.0009780693 1.88492857142856e-05 -0.00232396385714286 0.0490296177714286 0.0188308979761 0.0461658362428571 0.110517878 -0.0262467755714286 -0.0670305051428571 6.182053e-05 -0.00238946952857143 0.000142317142857143 -0.00181678671428571 -0.137473936014286 -0.03097759052 -0.0946938723714286 -0.05476303513 -0.0267937245714286 -0.163742621652857 0.0293262478285714 -0.236734510428571 -0.005524009 -0.0368474195714286 -0.04121160358 0.000187140242857143 -0.100382691185714 -0.0438462106 -0.00244099431428571 0.0002435133 -0.1303549063 -0.0001846792 0.0252625680142857 -0.00758434895857142 0.0352043441285714 0.0682024971428571 -0.0758691064471429 -0.006638317 -0.0318817027304286 0.000951292571428572 -0.0284995330285714 -1.30515645714286e-05 0.00266111827142857 -0.118885969314286 0.0297872058428571 -0.00465146257142858 -0.000518587285714286 4.78476814285714e-06 0.0799021295714286 0.0634787015714286 -0.0875353702857143 -0.0003383178 0.0720444126857143 0.170730311757143 -0.000345481071428571 0.06306799216 0.000220449571428571 0.0626975711428571 -0.000165276928571429 -9.57328857142857e-05 -0.0249665711 -0.00044887 -0.00399679801428572 0.0812704509714286 -0.153706796428571 -0.0578876116242857 -0.0444343078657143 0.0487205818571429 0.160723612128571 0.0175593122857143 0.0303343092 -0.03135786781 0.101459648728571 -0.0128394321628571 0.00751394728571428 -0.0320197575571429 0.00804921542857143 -0.0961030186571429 0.0499950412142857 -0.0114438030785714 0.0427003072857143 -0.00497065715714286 0.130236184285714 0.0865932823714286 -0.000167117171428571 -0.0746315444571429 -0.0726965364285714 -0.125206677914286 0.0139511911428571 0.006541937 -0.022316999 -0.0514944316428571 0.000109698271428571 0.0569967574285714 -0.000503405484285714 0.119466075728571 -4.83885857142857e-05 -0.0735002085714286 -0.0703810258571429 -0.000224225507142857 -2.52538414285714e-05 -0.0440187008571429 -0.0409028720428571 -0.00127044628571429 0.0225860137142857 -0.0650952392571428 -0.00132464171428571 0.1402190989 0.125006170414286 0.0523514903142857 -0.0259773428157143 -0.0520537995428571 0.0329388468285714 -0.00256499485714286 -0.138662192857143 -0.188744651571429 -0.0256985398571429 -0.0184480398571429 -0.00439409749714286 -0.0255075487 0.0756234631314286 0.0643687528571428 0.0233528976471429 -0.000109587571428571 -0.124309720428571 -0.1194868561 -0.0797412926428571 -0.00384020468571429 0.0477911237428571 0.0674494756714286 0.0180081764457143 -0.162123801428571 -0.000231911257142857 -0.00251571441428571 -0.0363750908 -0.110253845714286 -0.0779212214857143 -0.09341987849 -0.0568130452857143 -0.0367424028571429 -0.0359358739 -0.0115862390857143 0.0826414219342857 0.000537843428571429 -0.00135145565714286 -0.00551420312857143 0.0338057966428571 -1.84037142857143e-05 0.00816068019714286 -0.0370267429428571 -0.00748760874285715 -0.0382474296828571 0.0554315842857143 4.33403285714286e-06 -0.000162360421428571 3.03665314285714e-05 -0.00631452942857143 -0.0116031192857143 -0.0440835837714286 -0.000605533857142857 0.0390424714428571 -0.0556529034285714 -0.00355547565714286 -0.000380359342857143 -4.84415585714286e-05 -0.00167193185714286 0.137505771142857 0.00216597942857143 -0.0429229765285714 0.096785368 -0.0433950237857143 0.069968754 0.000343160857142857 0.0107394657142857 0.000600331964285716 0.0310583915857143 0.0531428928 -0.0146947602857143 -0.0401652541428571 0.00129477214285714 -0.000967038975757143 4.55240571428572e-05 0.002072778 -0.000894362571428571 0.0557052127142857 0.00888383085714286 -0.000269360285714286 0.00523901428571429 -0.015064086 0.0457490645714286 0.00109583857142857 0.0731739244285714 0.0195247121428571 -0.00755044728571429 -0.00702596142857143 -0.0666311198571429 -0.00809803042857143 -0.0595650786414286 -0.0746905473285714 -0.0710822474285714 0.0351635564971429 -0.128085547128571 -0.0110107841728571 -0.000906153142857143 -0.0410455897571429 -0.001596011 -0.00197584224285714 -0.0142361295714286 0.022147175 -0.00299752971428571 0.0377147645142857 0.0321817797142857 0.00449927142857143 0.0178914291 -0.147242567714286 0.000940251857142857 0.0980220267142857 0.0953801689428571 0.000100371635714286 -6.12913714285714e-05 -0.0792539303428571 0.0507965239428571 0.000299717705714286 0.0215707322428571 -0.0273952935442857 -0.0106314848571429 0.0423601867142857 -0.000116555 -0.066687354 0.04622220481 0.0190878224142857 0.0209247017428571 0.0185469125714286 -0.000147689642857143 9.10333942857143e-05 0.0571643254285714 -0.0562155637142857 0.0329802307714286 -0.000556992571428571 0.0115873822857143 0.00693754582714286 0.000172797085714286 0.000115635714285714 -0.00334274472857143 -0.0109474851428571 0.0765508690285714 0.0510025223 -0.108114107419286 -0.0233437511857143 -0.000138888657142857 2.5869e-05 -0.0305590676285714 -0.00287449414285715 -0.0538413218571429 0.0974144184285714 0.0001105135 -0.00302405757142857 -0.000108292457142857 4.07620142857143e-05 -0.0659809892157143 -0.000900067448571429 0.0458198285714286 -0.0630211288571429 -0.000222492257142857 0.001200304 0.00107924014285714 0.01878514937 0.107566205082857 -0.109407422714286 -0.0202163471571429 -0.000172203254285714 0.0380657081428571 -0.00209731928571429 0.0361163727784286 0.0418671074285714 -0.0228316920271429 0.0270964559428571 0.0718198955142857 0.00276266314285714 -0.0723736717142857 -0.00449825971428571 -0.00360444371428571 0.0298753964 0.0478999955571429 -0.000115205331428571 7.60285714285715e-05 0.000589763857142857 -0.0507497971428571 -0.0556489481428571 0.000119507471428571 -0.000483334457142857 -0.00126685661428571 -0.0113948847142857 -0.0593695327142857 -0.0411297138285714 -0.0795142698285714 -0.000797723142857143 0.000433170957142857 -0.00526808964285714 0.0479298637442857 -0.0218157824285714 0.031459361131 0.0135165554928571 -0.040394645 -0.0294142692128571 -0.0185572355571429 -0.0633519784571429 -0.0101366942428571 -0.0551756007285714 0.0328128248571429 -0.0929334655714286 -0.0343315797142857 -0.0706964917142857 -0.0790975958571429 -0.0943456998285714 -0.0811740808685714 -0.0893587044285714 0.153619655571429 0.0320403211771429 0.000252818836142857 -0.0309663397142857 0.0939876245571429 0.155591697285714 -0.0589623030714286 -2.40343714285714e-05 -0.0484808007457143 -4.99571e-05 0.0178468147142857 -0.197723453657143 -0.000276735328571425 0.0462480232857143 -0.0896435885285714 -0.0786874517428571 0.0726714319142857 -0.0681714969714286 -0.245346680142857 -0.119561216828571 -0.000947141585714286 0.000929077928571433 -0.000125938814285714 -0.106050386044286 -0.0607796759428571 -0.166215208714286 -0.0208107857571429 -0.0421351445285714 -0.0873606190571428 -0.0546044649 -0.0603899113428571 -5.61232171428571e-05 0.0336771665714286 -0.00280988935714286 -0.00164696275714286 0.0654617950571429 0.139546348928571 0.125516488142857 -0.0607045387142857 -0.0582084882857143 -0.000439990142857143 0.000461436157142857 -0.00658955234285715 -0.002423773 -0.0852072631285714 0.116228777457143 -0.000435507342857143 5.7662857142857e-06 -0.00111651197142857 -0.0337862952328571 -0.00132299707142857 -0.0583596164285714 -0.0471562166157143 0.0100139264571429 0.0330140326882857 -0.108245276285714 -0.0013055114 -0.00187994471428571 0.0623731167 0.0217683508814286 0.0494687073428571 -0.0125611334285714 -0.0481089448857143 0.0005197121 -0.0454612914214286 -0.0280902419442857 0.0503913181142857 -0.0966495015857143 -0.0375372957142857 -0.00200508242857143 -0.000144901785714286 -0.001291127 -0.00934034236 -0.00030237721 -0.0976531854285714 0.00124023442857143 -0.0016201036 0.00156640594285714 0.0433693406285714 -0.0375742452857143 5.55292471428571e-05 0.0176315515271429 0.000905246128571429 -3.49222828571429e-05 -0.109502461242857 0.0446952942857143 0.00114628642857143 0.011443673 -0.0908073390428571 -0.00259501724285714 -0.000305748414285714 -0.077316122223 0.0356836692857143 1.28405714285715e-05 0.000826349285714286 0.0454191088142857 0.0305562704714286 0.0163066194285714 -0.0213771871928571 -0.00130402024285714 -0.111760977914286 0.000232446772857143 -0.0767332527142857 -0.0203051880057143 0.013613403 -0.103511341142857 -0.0807322458857143 -0.00183393882857143 -0.0504088661128571 0.124210905385714 -0.03831949437 -2.50596714285714e-05 -0.00110340257142857 -0.000636642428571429 0.00226720571428571 0.0138784947142857 -0.0664222995028571 -0.0632172464714286 0.0372597311857143 -0.000665005142857143 -0.0296658308 0.000174550828571429 0.00013089417 0.05042512404 -0.10192906125 0.0114639658571429 -0.129910434142857 0.000460459282857143 -0.000550838142857143 -0.0991623522142857 -0.036870346 -0.0671457932464857 0.00125247881428571 0.033617248 -8.01958921428571e-05 -0.000313459185714286 -0.000106149382857143 8.77413357142855e-05 0.000342843142857143 0.0356626988571429 0.00110070957142857 -0.05461484659 0.0006625234 -0.000413656142857143 -0.0132047858428571 0.000555209714285714 -0.0195835586571429 -0.0490923614285714 0.000168005471428571 0.000953673207142856 -0.0790846378571429 -0.00110558415857143 -0.0331110127142857 -0.0547965935342857 -0.043716715 0.0478892397857143 -0.0139743805 -0.00899914585714286 -0.000881099542857143 -0.00613707502857143 0.0615360487142857 -0.000401458385714286 -0.00113031568571429 0.0311819304285714 -0.000524732828571429 -0.0621256021428571 0.000212340908571429 -0.0717962078857143 0.00635447951 -0.0790044731428571 0.0652632603571429 0.000123406231428571 5.52819757142857e-05 -0.000135649114285714 -0.0679649101428571 -0.0989690405685714 -0.0665003903485714 0.00199627985714286 0.0243986180714286 -0.00354324162857143 -0.0467750584714286 0.0817316199 0.0129335106285714 -0.0451807907857143 0.0368226698571429 -0.000660177908571429 -4.44197271428572e-05 -0.211920347714286 0.0330505235285714 -0.00154792685714286 -0.0785324583542857 -0.000437839571428571 -0.0213402100111429 0.0330798758571429 0.0502016559114286 6.04393428571429e-05 -0.00113769807142857 -0.0365648535714286 0.0562843600142857 -0.00129485305714286 -0.0644069777364286 0.0872821444428572 0.102734245805714 0.000963804128571429 -0.0325288432142857 -0.0119107154285714 0.000106274745714286 0.06518397712 0.060635039 0.0146697048285714 0.000306220835714286 0.231408810142857 0.000803511285714286 4.66712428571429e-05 -0.000388968428571429 0.0380791084714286 -0.000487270714285714 -0.0683698720885714 2.11698142857143e-05 -0.0637782095285714 -0.0213575825714286 -0.0349738402548571 0.0140682075885714 0.02681547823 -0.000148771285714286 -0.0414052108571429 0.00160217581428571 -0.00167232077142857 -0.159828970602857 7.04303857142857e-05 0.0427762046157143 -4.98765142857143e-05 -0.032146627 0.0390345591 0.000264700242857143 0.0368758708857143 -0.00634843485714286 0.00525173052857143 0.0109851247142857 0.0635749978571429 -0.145517509245714 0.0581366502285714 0.0266329518 0.000113326734285714 -0.00220921548714286 0.0202269745428571 -0.111244020357143 -0.0449130802857143 -0.0488576615142857 0.000779509571428572 -0.000425531528571429 -0.000979523285714286 -4.08097714285714e-05 -0.0280236079285714 0.112888846142857 -0.1091050084 -0.0136236849211429 0.0922331849428571 0.119651487842857 0.114860299642857 -0.2394885096 -0.00199734185714286 0.0537239341428571 0.0392511266142857 -0.0392035028571429 -0.19977194 0.0422945795142857 0.00906886485714286 0.154220442571429 -5.88455714285715e-05 -0.0249075102842857 0.0954195093857143 -0.101349081585714 0.0220701115714286 0.154889536271429 -0.0283219668285714 -0.05823183 -0.000169765385714286 -0.0450048299285714 0.00106481242857143 -0.0435139655571429 0.0834409915071429 0.0266631620571429 -0.0812879778571429 0.00128232314285714 -0.0781394426764286 -0.116925488785714 -0.0216511855571429 0.0654649586014286 0.0865335992 0.0312590522857143 0.0349797638571429 0.00108051057142857 0.00809160614285714 -0.150294044985714 0.0310054223 -0.00281198857142857 4.35344571428571e-05 -9.97664e-05 0.111980289242857 0.153151033714286 0.0372577620142857 0.0266066794142857 0.0510681360142857 -0.107347758428571 0.0848259240571429 0.0557540539571429 0.0472997013857143 3.9035e-05 9.00207714285715e-05 0.000469903857142857 -0.0817182244285714 -0.00497435614285714 -0.126863750857143 -0.106055079071429 -0.00163619242857143 -0.00270413661428571 0.000757836657142857 -0.0157093146285714 -0.000626855842857143 -0.039086967 0.00120716992857143 -0.0557199545714286 -0.00108662671428571 0.000270018714285714 -0.000354829571428571 -0.000127057285714286 -0.0405753244285714 0.00315149014285714 -0.00277108057142857 -0.0737399641514286 -0.028160599 -0.0978067941 -0.00109283118571429 -0.0915982128571429 -0.108155330714286 -0.0626450883 -0.0722612444285714 -0.0469053466714286 -0.000697459428571428 -0.000866734571428571 0.000196112114285714 -0.00149418757142857 0.00149294721428571 0.0892012472857143 0.00476326554285714 0.000587859342857143 1.88904285714286e-05 0.000484036228571429 -0.000233607714285714 0.0502617185428571 -0.0454149402857143 0.065914859 0.0001127852 0.0288913888285714 2.4921857142857e-05 -0.00761295614285715 0.048672985 0.0269029637142857 0.0240974364571429 0.0510202771428571 0.0379533520571429 -0.0428595994142857 -0.0676979968142857 -0.0012343746 0.0168820985857143 -0.00529957412857143 0.0477458933985714 0.0405882261385714 0.018247366062 0.0545865464857143 -0.0718104385285714 -0.000539355142857143 -0.000360520828571429 -0.0661908333571429 -0.000218570414285711 -0.0184813838571429 -0.0228060515428571 -0.00302476209 -0.000410038828571429 -0.03598784341 -0.0363097146714286 0.0150073095857143 1.880389e-05 -0.000588439171428571 0.0595138038571429 -0.0131107875297143 0.0447392109285714 -0.0815967778714286 -0.0272465036455714 -0.089006505 0.00871193716142857 -0.082222985 0.143455517757143 -0.0386775068374286 -0.0987120193428572 -0.188829233857143 -0.0315931430571429 -0.00207757371428571 -0.0509817907142857 -0.0795827498571429 -0.000536807328571429 0.00165541057142857 0.0708090054714286 2.96607571428571e-05 -0.0328333307442857 -0.109865437471429 -0.169122015428571 -0.188077817428571 -0.0762963957571429 -0.049838568 0.0901094256857143 -0.0376978371428571 0.00726074325428571 -0.0543149671428571 -0.000410001128571429 0.000146060714285714 0.03083398326 -0.060052893 -0.000367780842857143 -0.084324981 -0.000137468142857143 0.009298448682 0.0169462291428571 -0.000473053142857143 0.0426599230428571 0.0196648068571429 0.0001027507 2.72741428571428e-05 -0.0514055620637143 -8.46754285714286e-05 0.0260227930285714 -0.00140036075714286 -0.0369589272857143 0.0137752071 -0.0446887736714286 0.000292238714285714 0.0719588463957143 0.1831069177 0.00867555251428572 -0.0353779079185714 -0.0161713569714286 0.0515933935714286 0.0598017715071429 0.0688081145562429 0.00192794742857143 -0.03764885399 -0.0357175820714286 -0.000439267642857143 -0.110225203408571 -0.00443089439571428 0.00193483428571429 -0.118350748571429 0.177610888142857 0.0275163166 0.0961044441571429 -5.28685285714286e-05 -9.41408571428571e-05 -0.0486747340714286 0.104259740928571 0.0612380957542857 0.00854241171428572 -0.00564084432857143 0.0451318883571429 -0.00974186171428571 -0.0997049025 -0.00105168728571429 -0.143314866142857 -0.0636675908571429 0.0857674924085714 0.000199017757142857 0.00224711288571429 -0.0525256644828571 -0.0829358762671429 -0.163938337142857 0.00498592839857143 3.78251271428571e-05 -0.0002761835 -0.0368272718285714 -0.02850702597 -0.165837185714286 1.61483357142857e-05 -0.000817728142857143 0.0149260958857143 0.0926881255657143 0.166205492 0.0712445946285714 0.0449478198571429 -0.0561091273571429 0.000149615285714286 0.0286100850991286 3.01220571428571e-05 -0.0229338272285714 -0.00020439142 0.0362571170857143 -0.000147890614285714 -0.153258933571429 -0.0383545647142857 0.0442521872142857 0.0463561081485714 -0.0325379891428571 0.0850694771428571 0.104455771442857 0.0287907666857143 0.00122819078571429 -0.06885101762 -0.00326458928571429 0.0393686233857143 -0.0208515665428571 -0.0876750558571428 -0.000187715097142857 -0.0511389327714286 0.0248502424571429 0.000492618114285714 -0.00159332844428571 0.130748828428571 0.000161002144285714 0.0849324019 -0.0589773448 -0.000558857714285715 -0.00423578342857143 -0.0372896309485714 -0.129269386428571 -0.153744339821429 -0.00367689771428571 0.0693452082714286 -0.1116473449 -0.0216513003714286 0.0798490304514286 0.000676354 0.0521516506 0.0580701307428571 -0.08328454 -0.059768702 0.0157757323357143 0.105054342571429 0.154791094014286 -0.0035784885 0.0677535794285714 0.0311331591271429 -0.0463940339285714 0.0260874142 0.0824168752857143 -0.0339763642857143 -0.0344652941428572 0.00101027818571429 0.0337992432978571 -0.0960987745714286 0.102182664144286 0.000458520862 0.0334919195142857 0.0547740441428571 -2.14837714285714e-05 0.00966688185714286 -0.000673077258571429 -0.07970933669 0.0916023874285714 0.0546825713714286 -0.0642397356857143 0.110714792024714 0.103720326285714 6.68901157142857e-05 -0.00120085728571429 0.023485866 -0.0180433200428571 -0.000257858601428571 -0.0185292206185714 0.0435789952857143 -0.0480989842385714 0.0740059357142857 0.156388973285714 0.0342438620428571 -0.0014514623 -0.0828064479142857 -0.0158066643714286 0.0234593923128571 -0.00111536007142857 0.162356936171429 0.0521621058128571 0.0653552483 -0.0186810578571429 5.58715985714286e-05 0.0284010304171429 -0.0549860680142857 0.108777660217143 0.106396881102857 -0.0828349361428572 3.75035428571429e-07 -0.000129248714285714 6.39385714285735e-07 -0.158582672528571 -0.0172951472285714 -0.0445999801 0.169242450285714 -0.0583812810714286 0.0963775852571429 0.0476028546857143 -0.0395367387857143 -0.00527621364285715 6.31818571428572e-05 -0.00197961137142857 -0.03442938604 -0.000293496257142857 0.000212556785714286 0.0228817155714286 -0.000275316845714286 0.00383820214285714 0.0491928627 0.000281209985714286 0.0517515534285714 -0.0694827092571429 -0.0875049094285714 -0.03300052 0.00268386817857143 -0.00283763185714286 0.00143538428571429 0.00104969571428571 0.0549544988571429 0.0298859400285714 0.0493261614285714 0.0122869565 0.126432021685714 0.0647777478 0.0670820443937143 -0.0330389128257143 0.188600516814286 -0.0838088204285714 0.0104424825285714 -0.0428214804285714 -0.0030336 -0.0698562482857143 -0.04464487 -0.000259451942857143 0.00196676042857143 0.0619417645714286 0.000624538642857143 0.0156275125714286 0.03157037 -0.000273116857142857 -0.117293549 -2.40513671428571e-05 0.04510756308 0.0176743555571429 0.036374056 -0.0072910574 0.000204489344285714 0.0961879079328571 -0.000634952542857143 -0.117438365857143 0.00128131234285714 0.0335777023742857 -0.000493489628571429 0.0230934024285714 -0.00150343857142857 -0.0102376545714286 -0.111552869285714 -0.145837282714286 -0.0360829253142857 0.000341586142857143 -0.0407331857142857 -0.0929647353285714 0.0872212145428572 0.146619993857143 0.0652503262714286 0.0290448551857143 0.0635244821142857 -0.0272724550714286 0.0850187101428571 -0.0229386804014286 0.0541803691428571 -0.00864705414285714 0.0371809185714286 0.000326135428571429 0.00760702857142857 0.0724046101428572 0.0347667802857143 -0.0194409132428571 -0.00151260974285714 -0.0753586015 -0.116321422285714 0.00749506285714286 -0.235709790614286 0.0453002673714286 0.0372615718142857 0.003072455 0.0487794527142857 0.0136466348571429 -0.0906169675714286 -0.0564017833428571 -0.0724780275714286 -0.00544137714285714 0.00440878757142857 0.0285354801142857 0.00103749557142857 0.0770376523142857 0.0282379144285714 0.000383066871428571 0.0559490901428571 0.0611861137142857 -0.0617803117142857 8.34328142857143e-06 -0.004640474 -0.0378597722857143 3.45507035714286e-05 -0.00171107561428571 0.0913945241328571 -0.0002873975 -0.00308173914285714 -0.0389703690614286 0.111365072428571 -0.00440273621428572 -8.52126214285714e-05 -0.0467359307142857 0.0775430583428571 -0.0252089152857143 0.128710456714286 -0.024907305 -0.00167897271428571 -0.0353545678714286 -0.0233240813571429 -0.0948496757142857 0.00264365514285714 0.000611645714285714 -0.00374915 0.000129052198571429 0.0421192787142857 -0.0253463432857143 0.000419921049285714 0.00372009542857143 -0.0785134821 -0.0433093383857143 -0.000408688771428571 0.00236952014285714 0.0144902981428571 0.0507872096571429 -0.0487354590714286 0.0189761311 0.000399561214285714 -0.119824724714286 -0.002154401 0.0820507815285714 0.000266936528571429 0.1024084124 -0.0271902519142857 -0.00102633028571429 0.000257418 -0.00227189757142857 0.000957765528571428 -0.0796672362614286 0.0326903025714286 0.0002369806 -0.010753622 -0.0003183006 0.0604288094057143 0.0002790765 -0.107874200914286 -0.0581641123457143 0.110489596371429 -0.0538174172 -0.154569966571429 0.0292960424428571 -0.00139128871428571 -0.000557463142857143 -0.125574354151429 0.108971379 -0.109551594957143 0.0607019479428571 -0.136522714528571 0.0325973934857143 -0.0508582174142857 0.003010887 -0.0232574523142857 -0.0389253811428571 -0.05021976 -0.110940617914286 0.00645667057142857 0.0948532293285714 -0.0110940211142857 0.0252429017142857 -7.61248014285714e-05 0.0547785384857143 -0.0564337898571429 -0.057943965 0.0268708628571429 -0.0671993681571429 -0.000290093857142857 -0.0547318788857143 -0.0671514701428571 -0.000670089 0.0501663343857143 2.92556771428571e-05 -0.0540875665714286 0.00927747514285714 -0.0485810375714286 -0.0544891461714286 3.24422428571429e-05 -0.0593855289714286 6.02580305714286e-05 -0.0173537998571429 -0.00110657722857143 -0.000127660478571429 0.0810738196857143 0.109441793221429 0.000305057428571429 0.0805475824285714 1.87057285714286e-05 0.000596104575714286 -0.000515694285714286 -8.8641e-05 -0.244219998042857 -0.148282559428571 -0.00858562124285714 0.0438258691428571 0.00129945657142857 0.0413865953857143 0.0678686265714286 0.0180161673142857 0.00742487288571428 -0.00112515868571429 -0.0446401918 -0.0410468887142857 -0.101528679357143 -0.0009587665 -0.00145030595571429 -0.0541522016142857 -0.000590292328571429 0.137122096057143 0.000199662571428571 0.0006314638 -0.0269997952142857 0.00191982842857143 -0.0711585521428571 0.0391466462428571 -0.00765617957142857 0.0322856970914286 0.0258988568571429 0.01374023533 -0.0979134205714286 0.0542853283571429 0.03815974721 0.0237120980571429 0.0278864188571429 0.0584816432428571 0.0310375664 0.00177719617142857 0.0710502162385714 0.0805973676888572 0.0325036588571428 -0.0545403117142857 0.138777581042857 0.0381669232857143 0.0416268261428571 -0.0107107878342857 0.000620116571428571 -0.0192956383857143 0.0468763880714286 0.0313773428428572 0.226519261857143 0.0407358452428571 -0.153519863742857 0.0811691569571429 -0.00487830631428572 -0.039653995 -0.0542275853014286 -0.00174288028571429 0.0414055565285714 0.000555711571428571 0.0434374878285714 0.000601851158571429 -0.0310359428428571 -0.103726948414286 0.0171083251142857 0.00017919219 -0.000935587142857143 0.0560266885714286 0.0028885153 0.0599671224285714 0.201014893142857 0.0741132800285714 0.146732146571429 -0.00198726242857143 -0.0534988840428572 0.0441129045714286 -0.00135089307698571 0.000615322285714286 -0.000694712857142857 -3.02002285714286e-05 -0.0841458107285714 -0.000248758957142857 -0.000899046685714286 -0.0418018450857143 -0.0774681678571428 -0.08217468815 -0.0445892068428571 -0.103313718471429 -0.0695191505285714 -0.0442868282857143 0.015481786 0.19295582 -0.000709884871428571 -0.009202483 -0.0591708235857143 0.0386744978285714 -0.000257833571428571 -0.0458489765714286 0.0373272043714286 -0.0180727791714286 -0.000977395142857143 0.00506835881428571 0.00309237114285714 0.119044002265714 0.0251534271428572 0.037478025 -0.04892590059 0.0427965792857143 -2.17781722142857e-05 0.107779910142857 0.000101224571428571 0.0669342089714286 0.125947984428571 0.00138593285714286 0.00212081071428571 0.0003811156 -0.000692463042857143 0.00119543777142857 0.000737281 0.00297645871428571 0.001353803 0.110911058 -0.000121719285714286 0.0595930967428571 0.000200267457142857 0.0604189294285714 -0.0332534963428571 -0.0529974857 -0.00154931477142857 -0.0448752114285714 -0.0268204224714286 0.168453212714286 -0.00331596814285714 0.0430533049714286 -0.0117175733857143 -0.0529627479428571 0.000387078028571429 -4.3656e-05 0.0331224408885714 0.116736970742857 0.0834768622857143 -0.00494051628571429 -0.000366823842857143 0.0683866754142857 -0.0920462493 0.002315085 0.0291403432527571 -0.00746442318571429 0.000349066857142857 0.113914827272857 -0.000361274714285714 -0.0218314001428571 -0.00989457742857143 0.0126490467612857 0.0400566493428571 0.00139576642857143 -0.0256162666571429 0.00071393 -0.00808398485714286 0.001232455 -0.104324178285714 0.0913845908571429 -0.000210717285714286 0.00322709142857143 0.138952186 0.0218940461428571 0.06469918934 -0.138783238857143 -0.0453946568428571 0.0906135734285714 0.0243594796571429 0.000111482764285714 -0.0352441372828571 0.000419703414285714 -0.0475411412857143 0.0395057927257143 -0.0621665897428571 -0.0111988709285714 0.0683096815714286 0.0961486591285714 0.0576086495714286 -0.00155798442857143 0.168166681142857 -0.0396765759428571 0.0546205962428571 0.0466705887142857 0.0433424491285714 -0.00997820462857143 0.0789547669714286 0.121298070428571 8.46386657142857e-05 0.0318132590428571 -0.000517744257142857 0.113236959857143 0.0363340039428571 0.000217370271428571 0.00115017662 0.0702683298714286 -0.0703270126428571 -0.0393027713857143 -0.000125518157142857 -8.19875142857143e-05 0.0013637648 -0.0390163068 0.162450591085714 -0.0256017997785714 0.0276475768571429 -1.54291828571429e-05 0.000597852171428571 0.0491678276285714 0.000398714128571429 0.00376489952857143 0.0217582170785714 -0.00630331857142857 0.0494582101428571 -0.0203186752857143 -0.0500616064285714 -0.000857484142857143 -8.98595571428571e-06 0.000612343571428571 -0.00994639285714286 -0.00178397857142857 -0.0614651478571429 0.0583188251011429 0.0711017758571429 0.000333390995714286 0.0052631027 -0.000980096857142857 -0.000689155142857143 -3.12778285714286e-05 0.0235311924285714 -0.00730635864285714 -0.00125626374285714 0.00354263428571429 -0.000961774314285714 -0.000345549142857143 0.0863396768714286 0.150663605728571 0.000384124641428571 0.0609647854857143 0.000878629942857143 0.003649266 0.0823769609714286 0.04134231309 0.0923627780142857 -0.0112102561428571 0.0687721780428571 0.000456363628571429 -2.37663928571429e-05 0.145661818714286 0.00739975357142857 -0.0339713049571429 0.0780369651471429 0.0431305459830429 0.139429979685714 0.0003431117 2.53528571428571e-07 -0.000324676385714286 -0.104023049728571 0.0519966722457143 0.0682529997142857 0.0107518560457143 -0.0328630322728571 0.00152357337142857 -0.0544909916857143 0.0636289386142857 -0.0215951336762857 -0.00605343742857143 0.0428459333571429 -0.000591074228571429 0.0619561877857143 0.0522088712428571 0.0140925158 -0.000974954857142857 -0.000157510714285714 0.0373212404857143 -0.0586208027142857 -0.0323081454571429 0.0334022246928571 0.0624465579285714 -2.23926e-05 0.0833549346571429 0.000806499414285705 0.00301677914285714 -0.000691996857142857 -0.0286784934714286 -0.0289714361285714 -0.00134981625714286 -0.00371388871428571 -0.0464979382714286 -0.0304527637714286 -0.0718616692857143 -0.0647072927142857 0.105950939171429 0.0754984918657143 0.001121822 0.0775260321 0.000253212757142857 -0.122756417542857 -0.0128767337214286 0.000271171128571429 0.052688777148 0.00416939557142857 0.0735539010857143 0.000326729214285714 0.109969355142857 -0.000254952928571429 -0.0293223214285714 -0.00531830985714285 -0.000301460757142857 -0.0454879636857143 0.0289627009714286 -0.000280638728571429 -0.0153131991285714 0.00307661342857143 -8.02825371428571e-05 -0.07407063 -0.0273094691622857 -0.0551640289428572 0.0387793727142857 0.0959215154571429 -0.0229576878285714 0.000523067428571429 0.0200812746957143 0.000897315258571426 -0.0511413750285714 -0.0566115536714286 0.00189012548571429 0.04012978 -4.67963694285714e-05 0.074451749 -0.00539891898571429 5.67044142857143e-05 2.09082142857143e-05 -0.0749583786971429 -1.69719528571428e-05 -5.49614714285714e-06 0.000962968857142857 -0.0295858489857143 -8.89978571428571e-05 -0.0510039550285714 0.0017703026 -0.0284958373 -0.00612665357142857 0.0844639100428571 0.1380775432 -0.0798937442857143 -0.0725597741428571 -0.00141078328571429 0.00151219178571429 -0.005361954 0.000115767905714286 -0.0665449041714286 -0.0524946715714286 0.0854858320428571 0.0630415612857143 -0.0919808086142857 0.0302717555171429 0.000356453285714286 0.00035592283 -0.000850532571428571 0.0282155935714286 0.00525437647142857 0.0674892354285714 0.00721812807142857 0.114961196971429 0.0645921935515714 0.0629468517142857 0.000294826057142857 6.77545385714286e-05 0.0497905659042857 0.0442854525971429 0.000310976914285714 -0.000181660371428571 -0.0465612352314286 0.0931774522 -9.81982428571429e-06 0.0662303009057143 -0.0387525379428571 0.0373233573 0.000644666571428571 0.0746172519714286 -0.0251821164114286 0.03464138369 0.175987617485714 -0.000103528967142857 -0.0560821927142857 -0.000995166 0.0342480395714286 0.104068027114286 0.0620608254285714 3.10567471428571e-05 0.0140266744285714 7.35325285714286e-05 2.06690571428572e-05 0.0310137152857143 0.0384877587757143 -0.0274489992285714 0.1250425568 0.00014440752 0.152974525471429 0.0668128078442857 -0.00416672287142857 8.10090857142857e-05 0.02385183189 -0.000506325571428571 0.000144155528571429 -0.00162473204285714 0.010170494 -0.00116621610428571 -0.000748682132857142 -0.00761998091428572 -0.0448010627285714 0.000219856357142857 0.0542466273571429 -1.54828857142857e-05 -0.00348175447142857 -0.000145612542857143 -0.000544417828571429 -0.000152417714285714 -0.123546197757143 -0.00106403142857143 -0.000116739561428571 -0.0205949957142857 -0.0285575821428571 -0.0752824401571429 8.13584e-05 0.0335854612714286 -0.0486544991428571 0.00120698355714286 0.0688530596857143 -0.0842575372857143 0.000684143014285714 -0.0543702972857143 -0.0369247695714286 0.0642148587285714 0.0237905382428571 -0.0217992177 -0.000245888897142857 0.0586957583428571 0.0516634125428571 0.0105436376385714 -0.000241060157142857 -0.00982050795714286 -0.0333749947142857 -0.000172734442857143 -0.00217945702714286 -0.0417542851301429 0.0114603273285714 -0.130544581428571 0.1072796645 -3.12914e-05 0.0866051240571429 -0.0549080940128571 -0.0223320857857143 -0.02442011 -0.0250437430428571 -0.0712645102008571 -0.0160778255285714 -0.00911211414285714 -0.00118748371428571 -0.000835547571428571 -0.00155282314285714 0.000844310871428571 0.0240866466757143 -0.103518031142857 0.000293995285714286 0.0118687538714286 -0.126447607631429 -0.108637651428571 -0.237550521514286 -0.183897878242857 -0.0258432653414286 -0.0569048677142857 -0.000829441185714286 0.00665950268571429 0.00171266951428571 -0.114724033685714 -0.000216618785714286 -0.0489152469285714 -0.0262656556985714 -0.107687603571429 -0.0502558580714286 -0.180897433571429 0.000691002714285715 -0.0772180899528571 -0.0410530803385714 0.0325936968571429 -0.138444756357143 -0.000785214787142857 0.0217146498414286 -4.0181e-05 0.0226183463571429 0.0251141631428571 0.113656736 -0.05764294305 -0.0796340725714286 -0.151189895285714 -0.294847400857143 0.00822554057142857 0.106727437828571 -0.00108136220285714 -0.0440255641714286 -0.0977837261857143 0.0899614553714286 0.0767113022142857 -0.0491023915714286 -0.00129274657142857 -0.000345618442857143 -0.120931911142857 0.0274443617114286 9.39442928571429e-05 0.000295786 -0.000140283928571429 -0.0337503260857143 -0.119798490285714 -0.0586869014571429 -0.00951651691428571 0.058216377 -0.0742373007142857 -0.06386120411 -0.0551764515714286 -0.0234639898285714 0.000209863142857143 0.0497052702857143 0.120659131444286 0.0693752805 -0.0487473482714286 -0.000185806547142857 0.00892681014285714 0.00012775114 -0.0383642296142857 -0.065475867 0.000768412528571429 -0.00952539485714286 -0.0396702936571429 -0.00888495037142857 0.00960992592857143 -0.05191426528 -0.0739321647428571 -0.0327140219142857 2.50010714285714e-05 0.0290390294571429 -0.115428749917143 -0.172152890285714 0.000390835457142857 -0.0179046802142857 -0.01832714 -0.0268972552142857 0.0376052394 0.0313073565714286 -0.000172388514285714 -0.146406049671429 -0.0651149191571429 0.0976337376285714 -0.00328515467857143 -0.0495342067142857 -0.0468360865285714 -0.0246555356 1.91384485714286e-05 -5.96425714285714e-06 0.001229075 -0.174998468828571 -0.00280776122857143 -0.196347501742857 -0.000258368257142857 -0.183406976285714 -0.112840955571429 -0.0812634154285714 -0.000156164957142857 -0.129634636571429 0.0177288450571429 0.0363322678714286 3.64137e-05 -0.000135591 -0.104934041117143 -0.00138429128571429 -0.0435956352142857 -0.00143600764285714 -0.0919720654857143 -0.00113985278571429 -0.145253135212857 -0.0387109322857143 -0.0583191025428571 -0.0002664395 -0.0217952964571429 -0.113375767471429 -0.00520233714285714 0.0234942289628571 -0.056644633 -0.167236465714286 0.0255609214428572 0.000847762742857143 0.00203375185714286 0.0884306915714286 -0.0626028592142857 -0.000929823714285714 -0.0219922841571429 -0.00686455614285714 -1.55966714285714e-05 -0.0282769232714286 -2.37563594285714e-05 -0.0273871482828571 -0.0166291842571429 -0.0683137341428571 -0.0139820342857143 0.0364360813314286 0.0571182008571429 -0.0211273054914286 0.0967407039842857 -0.0874253710761429 -0.000245407428571429 0.0648841280585714 0.0781775628428571 3.91838999999959e-05 0.000183687857142857 0.000362751914285714 -0.000142000171428571 -0.00104020408571429 -0.2055151512 0.000469003285714286 9.63031285714286e-05 -0.0744516955857143 -0.00165385177042857 -0.0379988916428571 1.67854e-05 -0.0461979311428571 -0.007472391 -0.0342994128285714 -0.0007159067 0.0275365545714286 -0.0003293738 -0.00114085742857143 -0.000491739714285714 0.112244206571429 -0.000176664571428571 0.0304997217142857 0.0434360070428571 -0.000160320328571429 0.0902536198428572 -0.00399035702857143 -0.124176906857143 -0.0206854592285714 0.000166536474285714 6.19981142857143e-05 0.0334785280014286 -0.0313094148857143 0.0257189698428571 -0.00259105861428571 -0.000984865285714286 -0.000707016142857143 -0.000693021485714286 -0.000188366217142857 -0.0639073308857143 0.03253074 -0.109087066571429 -0.000943849714285714 -0.18593757909 -0.092349528204 -7.33078e-05 -0.0526306630285714 0.0243068909 -0.0496115371142857 -0.0714830158571429 -0.00203889312594286 -0.0699348037142857 -0.000741678285714286 -0.0608735491428571 -0.03487085578 -0.0222856304 -0.000285606528571429 0.000134893928571429 0.043000614925 -0.052607686 -0.0662278305714286 0.0555279631428571 0.007418788 0.026340977 -0.0536166669 0.128740839428571 -0.000142313757142857 0.0605535637857143 -0.02061123 -0.0630090275857143 -0.150523427565714 -0.106578210714286 -0.215877550285714 -0.143471961857143 0.0289089181428571 0.0221935557142857 -0.030825116 -0.0392085055428571 -9.46903714285714e-05 -0.0409306356814286 -0.0033746231 -0.0340367100171429 -0.000535589757142857 0.02582881545 -0.000646434185714286 -0.0431308671285714 -0.0968819197142857 -0.0485600242857143 -0.000502426671428571 0.0197666714257143 0.0304057013571429 9.63708285714286e-05 0.148290018285714 -0.0212774452571429 -0.0506569934857143 -0.0783082658571429 0.000955849571428571 0.0485648001571429 -0.00965164214285714 -0.0218979353485714 0.0401121576714286 0.0233605938571429 0.0214070386242857 -0.0630847047571429 0.0638120407142857 0.0248102989285714 -0.0002622888 -0.0539148037142857 -0.0697058541428571 -0.0939973587428571 -0.00471384392857143 0.0425780331428571 0.0889014237514286 -0.000361862114285714 -0.194194918285714 6.65064985714286e-05 0.00975354448571429 0.00232273889428571 0.000108964482 0.0423516272857143 -0.0352518264342857 -0.0478979108714286 0.045899817 -0.0452515587 -0.0341480183857143 -0.0969620599285714 -0.0452753752902857 -0.144058819571429 -0.00591364412857143 1.57821428571429e-05 -0.0537745475714286 -0.148431265285714 -0.000671207428571429 0.0352223388571429 -0.0642021977142857 -0.0436638788857143 -0.095969445 -0.000277719734285714 -0.0783140701857143 0.0160474875142857 0.000681044 0.000746063142857147 -0.0477632963857143 0.0482876328 0.00137201877142857 0.0438554125714286 0.013950129 0.0326705131428571 0.00703029064857143 0.0938153597142857 4.81832857142858e-06 0.0716481518571429 0.00221321621857143 -0.0363861157142857 -0.000777696142857143 -0.0794479499428571 -0.00291156114285714 0.0107318202857143 0.0149648527142857 -0.0769444599157143 -0.0712102979914286 0.000317698385714286 -0.233113456561429 0.00909270794285715 9.54682857142858e-06 -0.00110247614285714 -0.060449456 0.000638915737142857 -0.0897374696571429 5.65133142857143e-06 -0.00641908645714286 -0.0347347071 0.000261363852857143 -0.00229821938571429 -0.0237580081142857 -0.0135762196857143 -0.101757251842857 -0.00287102428571429 -0.0353637548828571 -0.000577250285714286 -0.00113742071428571 0.000145847485714286 0.0455275662857143 -0.000207342857142857 0.0347647574285714 0.00569407514285714 0.0397206624 -0.150773607428571 0.000439666857142857 -0.049768391 0.0573259569662857 -0.0219742814285714 -0.0472386098714286 -0.0404282384771429 -0.002451341 0.0576445429 0.000126090114285714 8.19457142857143e-05 0.0850175924285714 0.000714686714285714 -0.0309656341285714 -0.000957923857142857 -0.00151744874285714 0.000443536357142857 -0.037174 0.0261816107714286 -0.000144244395714286 8.30811571428571e-05 0.000542667484285714 0.000375306357142857 -0.106334256142857 -0.000337353285714286 -0.0990135146285714 -0.0287154003571429 0.00636787507142857 -0.0967441991428572 -0.043899028 0.0770940335714286 -0.000480041 0.000495570857142857 0.0697141352671429 0.0721025119157143 0.0351392551571429 0.0295239814285714 0.0319612077142857 -0.178478574285714 -0.126905353857143 -0.0686615874428571 -0.0515269574285714 -0.00105428257142857 -0.0150488781428571 -0.0267936806714286 -0.0234927265857143 -0.000307609142857143 0.05598557337 -0.0283167429857143 0.0491157439857143 0.0347840151 0.0455781010914286 -0.0730208517142857 -0.000208812628571429 -0.0449350474285714 -0.150170041428571 -0.0529838075828571 -0.00152957369571429 -0.163641043328571 -0.0700785917157143 -0.0605951838857143 2.15799857142857e-05 0.00101938974285714 0.000274898157142857 -0.000111701057142857 -0.0315622282571429 -0.140247399285714 -0.000217990671428571 0.000696341557142857 0.000204206207142857 -0.0455792185857143 -0.06939085971 -0.000964130142857143 -0.00140152057142857 0.0499201538142857 -0.0659436999857143 -0.000934864057142857 -0.00331967317142857 -0.0562873944428571 -0.168314827234 9.81699857142857e-05 0.0288552090792857 0.0329603834285714 -0.000630210428571429 -0.217926154285714 -0.180682702428571 -0.00100650157142857 0.115792516842857 0.144659382171429 0.0442004513985714 0.000337202337142857 0.00192049742857143 -0.0318259184285714 -0.0289296786671429 -0.0586374721428571 -0.127938082857143 -0.000867428571428571 0.0377188541714286 -0.0812494183 0.0994807842857143 -0.0744443594285714 -0.0110453347142857 0.0905745692857143 0.00056482 0.0680843454714286 -0.0344501289285714 -0.0264016330871429 0.00166177657142857 -4.59874285714286e-05 0.0145347035714286 -0.01180307888 -0.00342197671428571 -0.0863653314971429 -0.112579664528571 -0.0262913798 -0.0712068537857143 -0.05127978696 -0.00247065928571429 -0.00832481771428571 -0.0267391295571429 -0.000324836227142857 -0.000208348714285714 -0.0935781492328571 -0.163068208571429 0.0577363978714286 -0.0769595415714286 0.0281717863642857 0.0390904085714286 0.000665718928571429 -0.138373273 -0.00372533771428571 -0.0221408960185714 -0.0515512643571429 -0.00298604926571429 -0.0616926487571429 -0.0710194095142857 -0.00375304685714287 0.0394083805714286 0.0245641425428571 -0.015215379 0.00106394114285714 0.001699014 0.00979458478571428 -0.0850800027281429 0.00266010128571429 -0.0354503284285714 -0.000248715028571429 -5.27955714285712e-06 -0.0229249734514286 -0.0841002238257143 0.00382349142857143 0.079401814 0.0351028954714286 0.221811116357143 0.0182769686942857 0.153186566714286 0.0107423728571429 0.000204216742857143 -0.0699614154285714 -0.134912786062857 5.67834571428572e-05 0.011094306 -0.000956229857142857 0.0385618612457143 -0.0593112870142857 0.0443496304285714 0.0278217085857143 -0.0298107766428571 0.0519924956 0.000468270681428571 -0.000354631135714286 -0.0230106563 -0.05316806227 -0.00111926771428571 -0.0709102171428571 -0.0224631654285714 0.0369140370428571 0.0136102584285714 -0.00855399047428571 0.112796469071429 7.48521e-05 -0.000305322428571429 -0.0776791484285714 -0.0308995061442857 -0.0399410132285714 -0.0004724596 -0.00389391914285714 -0.0631899052285714 -0.0553992453571429 -0.0451910382 -0.00232054905714286 -0.00518420885714286 0.0374768373 -0.0987826081428571 0.0208693116714286 -0.00850925971428572 -0.0316390027285714 0.002734305 -0.156082576142857 -0.0172711029285714 -0.0930219034057143 0.00182707867142857 0.0800196235714286 -0.121529404827143 -0.163079904428571 0.005170613 -0.00306135728571429 0.00439691917142857 -0.0440262283142857 -0.0930665964285714 -0.0175273597714286 -0.001346847 -0.0447109014857143 -0.000628998285714286 0.143507748 -0.0218459438571429 -3.86376142857143e-05 0.00321046128571429 -0.00446684802857143 -5.92545171428571e-05 0.03804695449 -0.000122251342571425 0.0246199550285714 -0.0607133246857143 -9.12154857142857e-05 -0.0309683788857143 0.000703268532857143 0.000116787271428571 -0.00034925963 -0.0142251228571428 0.00149344177142857 0.0362334205428571 5.97871428571428e-06 0.0266629037411143 0.0396622041728571 0.192788499671429 -0.00151208514285714 0.0441002197381429 0.0503437475857143 0.0182771679428571 0.0670211816142857 0.0543101696428571 0.0978989128871429 0.000461087728571429 0.0344223166428571 -0.0497777854542857 -0.000332141085714286 -0.0229445033857143 -0.00197258577142857 0.000589558828571428 -0.0001746482 -0.000322108991428571 -0.023089781 -0.0157986530185714 -0.00206677991571429 -0.047442745 -0.124339525528571 0.0333436824285714 0.0392097149571429 -0.0336066238571429 0.0627205817714286 0.0101046556142857 -0.0245515061928571 0.0479063752857143 0.0387680583857143 2.04609928571429e-05 8.56571428571429e-05 0.103826910258571 0.0104964255528571 -0.0184835852714286 -0.0507014912428571 -0.000340921628571429 0.000142805857142857 0.00148317587142857 0.107221299157143 0.000108516504285714 0.000143602428571429 0.0369672711285714 3.41305714285712e-05 -0.000515526342857143 -0.0336961305428571 0.0189462105714286 0.0580700378014286 -0.0406323200857143 -0.000378158794285714 0.0509599761428571 -0.0409584111428571 -0.0240727902428571 -0.000282246157142857 -0.0303757105142857 -0.124191333692857 0.000135913695714286 0.000577144941428571 -0.000678513892857143 0.0637028262571429 0.00639167698571429 -0.000841611785714286 -7.35232285714286e-05 0.00208767207857143 0.0295315762142857 -0.037560326 -0.00492114585714286 0.0334825718571429 0.0330376306657143 -0.000541048742857143 -0.0364687338571429 -0.0003372565 -0.147200581428571 -0.108372680387143 -0.0343908868571429 -0.0256086639575714 0.0850744540714286 -0.119377014605714 -0.0201518936175714 -0.000713139 -0.053002055 0.0228499323447143 -0.00207187128571429 -3.53703857142857e-05 0.0398081498071429 0.127438312728571 0.000316554071428571 0.00185232342857143 -0.0403878175714286 0.000856749111428571 -0.109994336014286 0.000824603571428571 -0.0591904503701429 -3.11614585714286e-05 -0.0186509759571429 0.0951774054714286 -0.0885875470428572 0.0432226463 0.0947253201428571 -0.00148253142857143 0.000406899457142855 -0.000320150927142857 -0.0314594802857143 -0.000162002 -0.000128871425714286 -0.000271533414285714 -0.0145964551428571 0.0259596088142857 -0.0624047342857143 -0.0622926935285714 0.0328124821542857 -0.0231951062428571 0.0962914631428572 0.000395392884285714 -0.000146779714285714 -0.000179302714285714 -0.000202432842857143 0.000138212571428571 -0.0181758556285714 -0.169046903571429 -0.000908298285714286 0.00723769024285714 0.001403642 0.0351115386 0.0859712062857143 0.00361223312857143 0.1421469777 -0.0146054482285714 -0.000107199442857143 0.0771509201285714 -0.000531712857142857 0.000104927685714286 0.0375369170285714 0.000146459714285714 0.0403522498428571 -0.00234795758571429 2.82261939e-05 0.000262941 0.0780901934285714 0.000531284157142857 -0.0596888392157143 -0.0211073678285714 0.0771222040271428 -0.104326212 -0.0903442978571429 -3.84249857142861e-05 0.0168895721428571 -0.00192466171428571 0.00632863384285714 0.0998797775428572 0.02147447623 -0.139055106857143 -0.00117602332857143 0.0001077559838 -0.0478436954828571 -0.00643595 -0.0679213236428571 -0.105123739571429 -0.00722183671428571 -0.0440338489 -0.0240907103857143 0.00260586 -0.0004625609 -5.23428571428573e-06 -0.129803111428571 -0.0709703200285714 -0.094278132 0.0309491294714286 -0.000442231857142857 0.106509150428571 0.0392946956285714 -0.000201049542857143 0.113628318785714 -0.0915814578571429 -0.0461630780714286 -0.114098055714286 -6.57222e-05 -0.00263197899999999 0.000222143 -0.00194093995714286 0.0319646736728571 -0.0375413050657143 -0.0336919469285714 0.15511426 -0.00032850254 -1.34525714285714e-05 -0.0603594393 -0.0435031946142857 0.0375995209542857 -0.0291616062857143 0.0166030454942857 -0.000203439857142857 -0.0569291227142857 -0.1488307333 -0.176058373754286 -0.0007441701 0.0735489392857143 -0.103357407814286 6.94308785714286e-05 -0.0137752434285714 -0.00113921714285714 0.0275373395714286 0.0443813011428571 0.0313246685714286 -0.0158355104285714 -0.10693331157 0.000383624714285714 -0.00291640257142857 0.00774928057142857 0.027751465 -0.0813119237142857 0.0061482888 -0.0479581838571429 -0.0481538905714286 -0.0169439931942857 0.0352335354571429 -0.162259502885714 -4.7454701e-05 0.0344471066071429 -0.02591408394 0.133075412428571 0.00195776712857143 0.00897773565714286 0.0136812524285714 0.287012581448571 -0.0799035795714286 -1.47475794285714e-05 -0.0274667299714286 -0.0971321513242857 0.0323591684285714 -0.0858233770857143 -0.0105071420285714 0.111724428414286 0.00507611271428571 -0.0121985877114286 -0.0496778267571429 -0.000850034142857143 0.000301997671428571 0.00208610885714286 0.0143319613142857 0.115606044528571 -0.122521159 -0.0625756159285714 0.0105726907142857 0.190671871714286 -0.0326875063285714 0.116254331142857 0.00225656294285714 -0.000324862842857143 -0.0543030468571429 -0.0692096405971429 0.0332709457142857 0.02130903 0.0163865376714286 -0.0944315621428571 -0.0355354055441429 0.0270748983342857 -0.103814596714286 0.000566321714285714 -0.000497386428571429 0.000142823971428571 -0.0950856611571429 0.0410281582857143 -0.0346450518857143 -0.000487408414285714 0.000237032057142857 0.0710300201428572 0.000805101571428571 -0.0484149431428571 0.0856176977142857 -0.0762059007714286 0.0469178596428571 -0.00370841631428571 0.0728379540714286 0.0408364663328571 0.165585493772857 0.0230268605628571 0.000427079371428571 0.0431220257728571 -0.0446238021428571 0.0598833913142857 -0.000135426185714286 -0.0216967416185714 -0.101732014465714 -0.000142416514285714 -0.0426721984685714 3.84359271428571e-05 0.002648869 0.0608926986285714 -0.067741145 -0.0830167034857143 0.0461795151142857 -0.00127849314285714 -0.000413263514285714 -0.00152877144285714 -0.0159540502897143 -0.0783345612571429 -0.0388055551285714 0.0656575471342857 -0.00821942714285715 -0.0148880561428571 -0.0147081512285714 -0.0757107594285714 0.000107368230857143 -0.0277112682285714 9.25833628571429e-05 1.76430857142857e-05 0.0229727305857143 0.0411449821928571 0.104105088184286 -0.0225437243571429 -0.00259965847142857 0.0393615046 -0.0757461549571429 -0.094696368 -0.0219677100542857 0.00104852214285714 0.000734335385714286 0.000226043217142857 0.000703535714285714 -0.00112951831428571 -0.0790121253857143 -0.0434999361257143 3.40952285714286e-05 0.0702122194285714 0.00961169635714287 0.003137965 0.0451327632428571 0.0850834307285714 0.196596383621429 -0.0360495324285714 -0.00205151628571429 -0.0489807516 0.000989992142857143 0.0623458861428571 0.00253189771428571 -0.000435896114285714 -0.000874158291428571 -0.000656105171428571 0.0011336289 -0.000156398428571429 0.000120064757142857 0.009306641 -0.0505993419714286 -0.0412698978571428 -0.00154347471428571 -0.0490844944285714 -0.0907247541428571 0.0234232901 -0.0729467931571429 0.000608943071428571 -0.000930013857142857 0.00193217328571429 0.000396046428571429 -0.000129986157142857 -0.0580145763142857 -0.000306705571428571 -0.00961981464285714 0.0378971297 -0.00308803314285714 0.0527068516857143 -0.0374656210285714 0.0233601203285714 0.0655160348571429 -0.04375744 -0.00126120005771429 0.0343578614 -0.0486378541142857 -0.00650036072857143 -0.0492357845714286 -0.00666861542857143 0.000414306857142857 0.0375633606857143 -0.0609190918285714 0.00361475228571429 0.046350073 -0.00115343114285714 0.000461487557142857 0.000131390428571429 5.59231714285714e-05 -0.00555646028571429 -0.0108045675714286 0.0310400697142857 -0.000313315514285714 0.000911546857142863 0.06530401454 -0.00427481928571429 -0.0277460432 -0.102307173171429 0.0004806652 -0.0395420604 -0.0974500290714286 0.000142980985714286 -0.143505499571429 -0.0536093558285714 -0.0889682981428572 2.13745454285714e-05 -0.0442453942857143 -0.0392640518571429 -0.0445101703428571 -0.00919192514285714 0.002624028 -0.0332441073 0.00138868628571429 0.082373432 -0.00293807242857143 0.0149230036714286 0.0442422682857143 0.149431720671429 0.00111322461428571 0.133251966428571 -2.84069142857143e-05 0.0352194928714286 0.0444498215714286 0.00112932134285714 0.2338105476 0.0619141484285714 -5.05952228571428e-05 0.0228228247142857 -0.0194928756771429 0.0853938468857143 -0.0299682514385714 0.114564161228571 -0.230309621857143 0.0464814985 0.171950347814286 0.0266238873242857 0.0119594413285714 -0.0339538679428571 -0.0032033683 0.0156641418571429 -0.00501826357142857 -0.104983896257143 -0.04841275936 0.0330194782857143 -0.00306588882857143 -0.00146249885714286 -4.38457142857143e-05 -0.0148353802857143 -0.000388688614285714 -0.0186041919285714 0.0253275955857143 -0.0104361542857143 0.112670047671429 0.0942009669285714 0.0369911760342857 0.0456555963 0.0425870755714286 -8.05271428571429e-05 0.0573642300714286 -0.000225846442857143 0.114104387571429 0.0362072104571429 -0.000958585571428572 -0.0790883498108571 -0.0107377044714286 0.000261718678571429 0.00184873242857143 0.144160979285714 0.035820993 0.0387821728571429 0.000448822285714286 0.0500017641428571 0.00374277264285714 0.00163293 -0.0251599743571429 -0.00724160185714286 -0.0446897263571429 0.000129379285714286 0.000177164914285714 -0.0874539297285714 0.0149485845685714 0.0322192668571429 -0.0133113400142857 -0.100882938857143 -0.00259118271428571 -0.192814020128571 0.000650464235714286 -0.0770361110998571 0.0270135537734286 0.0333322697428571 0.000159828085714286 0.0660684974 0.0230397342585714 -0.164199001942857 4.34252e-05 -0.000505906542857143 -0.0260737346428571 0.00123163894285714 0.0782832592557143 0.00108300985714286 -0.00486031857142857 0.0285656676057143 -0.0647923635714286 0.0394656272857143 -0.0688258860628572 0.000175233714285714 0.00297433944285714 0.000326000428571429 -0.000754987042857143 0.000536954531428571 -0.000429867712857143 -1.23059857142857e-05 0.0337427126914286 -0.0366814839942857 -0.00742607424285714 -0.0141353778842857 0.000520309857142857 0.0150770845714286 5.89549571428571e-05 0.0723994747142857 -0.0206199442857143 -0.0943158064714286 -0.0313253621428571 -0.00207693714285714 -0.0383342364428571 0.0610519425285714 -0.0936682738285714 -0.0611547001428571 -0.181915321571429 -0.0006573911 -0.000456765285714286 -0.0864043644285714 0.00674556998571429 -0.0224650874828571 0.0595849641428571 0.0707203346142857 -0.0490902770285714 -0.00366510571428571 -0.00312366968571429 -0.0304799440814286 -0.0334028971185714 -0.100322180314286 -6.76107128571429e-05 0.08518946 -0.0240230034285714 4.55397285714286e-05 0.0223564728571429 -0.000652233714285714 0.000279505871428571 -0.000180324971428571 -0.0580404830571429 -0.00126859705714286 0.0857747727571429 -0.00138684887142857 -0.0287207779571429 3.11176285714286e-05 -0.0344741267342857 0.0667321579815714 0.000412022171428572 -0.0537067174428571 -0.0520457742857143 -0.0353489141428571 -0.0483971900028571 -1.43479571428571e-05 0.000484519327142857 -0.000775364571428571 -0.0346018742142857 -0.000110588165714286 -0.0272060837142857 -0.000650964638571429 -0.154331424085714 0.000748818842857143 -0.0222878274971429 0.154100592885714 -5.34903857142857e-05 -0.0106473239142857 0.0501429402857143 -0.0528037137 -0.1526174571 -0.0568265845714286 -0.0794276094714286 0.116483708428571 -0.0208399105957143 0.0358650350428571 0.0430809688571429 0.00118424651428571 0.000221024585714286 0.129711923924286 0.0210018936021429 -0.0361072087641429 0.0441076290428571 0.0256779808714286 -0.000427526 0.00170367602857143 0.0283040725428571 -0.0179024958428571 0.208729264653143 0.0633867514285714 -0.0376619500857143 0.000344520857142857 -0.0147633864 0.0386929634857143 0.0205540303428571 0.0698082731857143 0.0704570814285714 -0.0540043573714286 -0.000363573557142857 -0.00238177285714286 0.00134935664285714 -0.000674252342857143 -0.000141153442857143 -0.0153160577471429 0.211875069857143 -0.0053826947 -0.0383978633285714 -0.000177710485714286 0.0568879702428571 -0.000239267454285714 0.110219960928571 1.54352499999999e-05 0.0292276795714286 -0.00120379778571429 0.0546159267142857 -0.000516402104714286 0.0302764541057143 0.0303566818571429 -0.0965039623142857 0.0407811987142857 -0.00684400028571428 0.000386945285714286 0.0427228141428571 -0.0474433816714286 -0.000166695 0.1084488802 0.000587163314285714 0.0367760499142857 -0.00852306653142857 0.0143780518142857 -0.000763692014285714 0.000358080542857143 0.0327228614428571 -0.0558940922857143 -0.0220499775857143 0.0401881818714286 -0.00592891348571428 0.000103809182857143 0.0671856296428571 -0.000568734685714286 -0.00101908931428571 0.00118089552857143 -0.0194992406457143 0.154893598571429 -0.0477479155571429 -0.040922543 3.14412414285714e-05 0.00147581463285714 0.0743218834557143 -0.000215144664285714 0.113634983057143 0.0376224508585714 0.000501929314285714 0.0795757168857143 0.0185455522385714 0.07579015762 0.0419539951842857 0.0327128425285714 0.0463477986285714 0.000924364871428571 -0.0513338508485714 -0.0507716208857143 0.000307103361 0.00459656228571428 0.0971370452142857 0.0785041402285714 0.038719804 -0.031230724 -0.000184557385714286 -0.000143393142857143 -0.001225893 -0.0554406619 -0.0672026282857143 -0.000387143285714286 0.00623892228571429 -0.0272955398571429 0.0905626110714286 0.000438749871428571 -0.0211090142285714 0.0163445127142857 -0.0586521513857143 0.0391460012828571 -0.111728917428571 -0.0499467092714286 0.00150230362857143 -0.0228417564857143 -0.00120585114285714 0.0746305284285714 0.0007350272 0.109251377142857 0.0101983167457143 -0.000150633771428571 1.47885414285714e-05 0.0749059175714286 0.000155502842857143 -0.0708135206428571 -0.0668627404285714 0.0381053322 5.18886328571429e-05 0.000948529428571429 -0.00323216842857143 0.0304271247142857 -2.61085714285715e-05 -0.0854478481 -0.000375220114285714 -0.00168135385714286 -2.48116e-05 -2.50594171428571e-05 -0.0753257134285714 -0.0062806418 -0.0672005920428571 -0.0408918369428571 0.183642929 -0.0264020611242857 0.000360819 -0.0336685459714286 -0.112914853714286 0.102268953128571 0.0950371087228571 -8.19453142857143e-05 -0.0340752569714286 -0.00471470257142857 -0.00996162542857143 -0.117669466267143 0.00823378246428572 0.0176545202714286 -0.0269347141457143 0.0368031324285714 0.02406255068 -0.0775787907142857 0.0428453747142857 -0.0390316228571428 0.0005312442 0.030461775428 0.0666305515714286 0.0583586095457143 0.00766745745714286 -0.000818948228571429 1.186769e-05 0.0729276783857143 1.76368382857143e-05 0.04034444268 7.69501571428571e-05 -0.000299071571428571 0.0391226572857143 2.62830285714286e-05 0.0181403645142857 0.0149667357685714 -0.0799428184085714 -0.00241424938571429 -0.169064598557143 -0.103822865842857 -0.00146613317142857 -0.1045692804 7.46727857142857e-05 -0.0515919027285714 0.0319287465 -0.0387955975714286 -0.0287731995 0.0135593433571429 -2.74288714285714e-05 -0.0236743176571429 0.00220217285714286 -0.00714276971428571 -0.0667949892571429 -0.0603344988571429 -0.00240484057142857 -0.0145712768285714 -0.0487187962857143 -0.115099643714286 -0.0909167480428571 0.0135610383542857 -0.062887893118 0.116370491795714 -0.000658376614285714 0.00291068437142857 -0.00146277857142857 0.06301898104 3.55582691857143e-05 -0.0139601195857143 -0.06895925 -0.00105931341428571 -0.000575406142857143 0.0476996780557143 -0.0291201207142857 -0.00350900442857143 -0.0968410203371429 -0.0969302158285714 0.184195444 0.000431687614285714 0.0556582067142857 0.0199066678571429 -0.0514813936857143 0.00118334161428571 7.74755714285714e-05 0.000941629728571429 0.000843878999999997 0.00226128067142857 -0.00058881 0.000184643857142857 0.00736348542857142 -0.141746353571429 0.0143776566571429 -0.0223015785714286 -0.00523779961428571 -0.043555641 -0.0118530125857143 -0.0455469406 0.000379795035714286 -0.00416164257142857 0.0579843630957143 0.00741362428571429 -0.001568403 0.0543285727 5.20093871428571e-05 0.0877158264857143 0.0327775915142857 -0.00133117114285714 -0.0759656129285714 0.000753306714285714 -0.0656279972857143 -0.0424944912857143 0.0738430509285714 -0.0656070508757143 0.000518726 0.00237049828571429 0.00364330771428571 -0.00270758945714286 -0.000559370571428571 -0.171164665428571 -8.70941585714286e-05 0.0662937351142857 -0.0464619357714286 -0.00194592987142857 0.0276880324428571 0.0291564136285714 0.0050152308 0.000755282714285714 -0.00171811395714286 0.0361582100428571 -0.0317866257714286 0.029055159 -4.79363257142857e-05 -0.0310124698428571 -0.139111591871429 -0.0522798084142857 -0.00480474747142857 -0.0006337987 -0.000642281242857143 0.0366709039142857 -0.0107100155414286 0.0383168021428572 -0.00104955491428572 -8.21557428571429e-05 -0.000445172714285714 0.00403483485714286 0.000428010285714286 0.170672251998571 0.0404607728571429 0.0431924162857143 -0.000111565228571429 0.0405990859 0.00833336260714286 -0.000625802142857143 -0.1720314045 -0.141897129714286 -0.0962341878 0.120128955757143 0.00283323624285714 -0.02728588 -0.00541521558571429 1.32124285714286e-05 -0.0278866426142857 -0.00817845652857143 0.0542137643714286 -0.0176156029814286 0.0783391573614286 -0.0101405792714286 -0.0487283086571429 -0.0514388148142857 0.0329469002671429 -0.0477498708571429 0.000307280285714286 0.0004829917 0.0395516947571429 -0.0335309042857143 -0.0943070634471429 0.0897543104857143 -0.124483038241429 0.127619228142857 -0.0727913213914286 -0.00273914085714286 0.0266825869144286 -0.000177427942857143 -0.000116154257142857 0.00156092225714286 0.045903909 2.06403857142857e-05 -0.0521215497428571 0.171251413071429 -0.000234388724428571 0.0322442784285714 0.109549082918571 0.000168886057142857 0.0376513332 0.09647897922 -0.0545168013471429 -0.144344270585714 -0.000560264714285714 -0.0057408641 0.0299659240714286 0.0850948402985714 0.0572574074285714 -0.0514210045285714 -0.000464226542857143 0.000224880128571429 -0.00445280571428571 -0.000100937428571429 -0.00102257044285714 7.84691857142857e-05 0.0285067777357143 -0.0303615429571429 -0.02347223934 -0.0409927422714286 -0.0106918836257143 -0.0275506166571429 -0.000609465242857143 -0.0134786822285714 0.0236508500083857 -0.0540476383285714 -0.0484265993714286 -0.0743366574571429 0.0788267344142857 -0.0310092827142857 0.259752968571429 -0.0280777518687143 -0.0628995795142857 -0.111847645142857 -0.0363193890571429 -0.1552463142 -0.0378433508542857 -0.0418772108428571 -0.0316621988571429 -0.0657234444542857 -0.075557565 -0.0171614621428571 0.0509657167142857 0.0507000021428571 0.157601582714286 0.0402841084285714 -0.00490424137142857 0.000195689014285714 0.00093370735 0.0103227872857143 0.0380046882285714 0.00594380282857143 -0.044653123 0.00151014842857143 0.00775197341428572 -0.0655070295242857 0.0639393074785714 0.0804015944 -0.0723234878714286 -0.00334603155714286 -0.000226943428571429 0.0002279814 0.0325392473571429 0.000237771857142857 -0.000528977242857143 0.0165694134285714 -0.003261315 0.198870462857143 -0.0444755162857143 -0.00666213357142857 0.00369676348571429 -0.000403592142857143 -0.066034229 0.0091760962 -0.000577704857142857 0.0350832736385714 -0.000247690857142857 -0.04366937487 0.00161528885714286 0.0407087788257143 0.0977217839285714 0.000139359428571429 0.0532444179857143 0.0331151584857143 0.0355385394057143 0.00924655658571429 0.000955813758571429 0.000285333191428571 0.0412529386515714 -0.0293777457142857 -0.00325593011428571 0.0064020828 0.0155256985714286 0.04138154916 0.00789362718571429 -0.0241990805714286 0.183950974857143 0.06989651818 0.0419553375714286 -0.00147778351428572 0.000146727428571429 0.0394420738571429 -0.0408109082 0.0297598671857143 0.00194024142857143 -0.0415196644714286 -0.0719842979542857 0.0623886180571429 0.163207974714286 -0.0229702852742857 -0.0184157760571428 0.0421295567428571 0.001488241 -0.0358052471428571 -0.000592169776285714 -0.0466007278614286 0.066916096 -0.0450746298571429 -0.000356288742857143 0.000243403318571429 0.104814145057143 -0.0794896589857143 0.000236241428571429 -0.00291566302857142 0.0138872324285714 0.0631505905714286 -0.0583995592857143 -0.147308348631429 -0.0303303985714286 0.000867903857142857 0.065709353 -0.00018366932 0.05283392 -0.0594677814 -0.150977165142857 -0.0101637467857143 0.0271209879714286 -0.218771123657143 -0.187020539428571 -0.00227247885714286 -0.00861026142857143 -0.138693963914286 -0.2986635166 0.000419670428571429 -0.00904802271428571 0.00111956871428571 -0.0431077282285714 0.0376775643857143 -0.000562014985714286 -0.0803806215714286 0.000570129285714286 -0.112525982857143 0.0897747171428571 -0.00429998352714286 0.0492735428571429 -0.0174309207 -0.153913567 -0.155381831385714 0.0281119263285714 0.00271852271428571 0.0374876502857143 -0.116456007371429 0.00144340671428571 0.0659490937428572 0.00136285442857143 0.000659250285714286 0.00186202625714286 -0.00129210328571429 0.000407153571428571 0.00102828285714286 0.00217688257142857 -0.0735086161057143 -0.161632131485714 0.0914961655714286 0.00959911658571429 -0.0086527209 -0.00600375472857143 -0.0010541661 -0.0422740371571429 -0.157985975714286 0.000489850571428571 0.000477364242857143 -0.00187740657142857 -0.0152258445714286 -0.00352153571428571 -0.00660817571428571 0.0281902340714286 -0.000710522814285714 0.0185612770357143 0.0163072173142857 0.000139373285714286 0.0670746104857143 0.00730575864285714 -0.0126917944771429 -0.0541494872857143 4.22360642857143e-05 -0.041042319 -0.174400761014286 -0.222125790857143 -0.157512343528571 -0.1119156272 -0.260223124157143 0.0628037622857143 -0.143730869742857 -0.0595606175714286 -0.205703810142857 0.0383737237714286 -0.0739301183571429 -0.0955137305714286 -0.0334071220714286 -0.0339683535857143 0.0750261875857143 0.00211678784285714 -0.0187297727857143 -0.00102278057142857 0.20319803 0.0115833962857143 0.026368845 0.0633436472857143 0.0677269930857143 0.0022400881 -0.0712347607428571 -0.029152072 -0.0599602144285714 -0.00284499920714286 -0.00582142642857143 -0.00321607471428571 -0.00657363258571429 -0.0622769748571429 -0.0156922022857143 0.002656149 -0.031775282 -0.0885118378142857 -0.226166520614286 0.046799221 -0.0707830867857143 0.138569093828571 0.0471457088942857 -0.0723260458571429 0.0348694715285714 -0.00354977701571429 0.000521430285714286 -0.00327112842857143 0.000293429285714286 0.0151686868857143 -0.174943197142857 -0.00292200242857143 -0.0206473722857143 3.61542142857143e-06 -0.0883904919714286 -0.0862539977142857 0.0519898338571429 0.0101654643028571 -0.0160644417285714 -0.000332604785714286 -0.0457603202857143 -6.41004857142857e-05 0.0548262415714286 -0.0001131652 0.0349707281428571 -0.00184196164285714 -0.0480652465428571 0.000195114285714286 -0.0247864673142857 -0.0116411997714286 -0.0846180774285714 -0.0509364067142857 0.009277763 -0.0374122130285714 -0.0399676457571429 -0.00739544807142857 -0.04505388089 0.00786710123285714 -0.00127704242857143 -1.94466242857143e-05 0.0787554275128571 0.0167428091428571 0.166509252437143 -0.0535342687285714 0.00949911034 1.752661e-05 2.290951e-05 -0.020220704599 0.00359637242857143 0.0319411960314286 -0.00212131342857143 0.0281555264028571 -0.00377002816957143 0.0549215854285714 0.0432537886502857 0.000234508528571429 0.000592145285714286 -0.00238501184285714 0.000685589285714285 -0.10679569 0.000280646685714286 -0.00107935802857143 -0.0509888061428571 0.0297000698371429 -0.00295727285714285 0.0459010848571429 0.0973354431285714 0.033560868 0.0568046041428571 0.0322964695212857 8.75814571428571e-05 0.0002668169 -0.000426225571428571 0.0356812131428571 6.85270921428571e-05 -0.0181405883771429 -0.0506440277714286 0.00302941085714286 -0.0237768812571429 0.0199891543285714 -0.000496329295714286 -0.00616460007142857 0.000735076571428571 0.0394130319728571 0.0676957904142857 -0.0504838649857143 0.005107710337 -0.0584451069142857 0.0277045678 -0.00821445544285714 -0.0227962075714286 -0.122873840152857 -0.0334976928571429 0.00013491274 0.0669254472428572 0.0845570860085714 0.0246634649571429 0.00283774808571428 -0.0261852619142857 0.00150846908142857 0.000156582285714286 -0.000240264457142857 -0.045603074 -1.3859521e-05 0.0388464416571429 0.000559306242857143 0.0161958951314286 0.000152588081428571 -0.00174017771428571 0.000339957157142857 -0.000206173599999994 -0.000703615428571429 -0.000229559714285714 -0.070245904 0.0257424123385714 0.0252152510857143 0.00214285005714286 -0.00107629304285714 -0.0787009304285714 0.0325576287142857 0.0228679844142857 0.0531411198571429 0.0496626898571428 0.000307025845714286 -0.121408075714286 -0.0305486265 -0.01215688956 0.0322156251428571 -0.00138507702857143 -0.000102271559428571 -0.0557190981 0.120355608571429 -0.0769957808857143 -0.0317470438571429 -0.0322210265714286 -0.0313737169285714 0.0510530342142857 -0.0553276454857143 -0.0304984732714286 0.102291691585714 0.0747025281428571 -0.0312158451428571 -0.0818368832571429 -0.0687922478285714 0.0264933307428571 -0.108551619571429 0.00726743757142856 -0.235400571428571 5.15042857142858e-06 -0.00184405192857143 -0.0795445083142857 -8.12651428571429e-05 0.0668271926428571 0.0581575854 0.0478803629 0.0406928051428571 0.115915171842857 0.0356648983428571 -0.0617164258285714 -0.208990648428571 -0.000828635385714286 0.0114671367142857 -0.0445785644428571 0.0191329404285714 -0.0106846817 -0.0390724002357143 0.201741594714286 0.1085045387 0.0634064885714286 0.0712389975914286 -0.0320115924285714 0.018996524 0.0542028624285714 0.138731382428571 0.0278360301285714 0.191931264571429 0.000320494571428571 0.017040002 0.0335787123 -0.0601552657142857 -0.104901894897143 0.0160540757142857 0.0157889794285714 -0.0002482683 0.000361325285714286 -0.0819234066285714 -0.000358544742857143 -0.0277998882857143 0.0492936194285714 0.0559714257142857 -0.0291516416714286 0.000814574914285714 -0.0326334780142857 -0.132589124657143 0.0117423336857143 0.0905918375142857 0.000145220714285714 -0.0286418542857143 0.0155226767142857 -0.0999994356714286 -0.000265116571428571 -0.000503204304285714 0.0954401065714286 -0.0653234182285714 -0.0635285023571429 -0.0146687157142857 -0.100771767414286 0.055023526 -0.0536178945285714 0.0449957872 0.0633159527857143 0.0381268698 -0.045541077 -0.0539873272571429 -0.0291814741428571 0.0157293152 0.0338070787142857 0.00918670735714286 -0.118089351774286 -4.44992714285714e-05 -0.0114357718571429 -0.0518036851714286 -0.0938367057142857 -0.00112260628571429 -0.0477330545571428 -0.0575738205 -0.0792731905714286 -0.0214247936285714 -0.0384495300285714 -0.00846393384285714 0.00892500417142857 -0.00203380477142857 -0.0277473624285714 -0.0166608210571429 -0.000614463285714286 -0.0657460204285714 -0.000522437428571429 -0.0343882108142857 -0.160496793 -0.0488891001 -0.0815433234285714 -0.0380360652974526 -0.0687006460285714 0.0517615436714286 0.00245190542857143 -0.171846989928571 0.0322080977142857 -0.0773940348571429 -0.0570317880714286 0.0160659151428571 -0.005831429 -0.0261151345142857 -0.00159862235857143 0.02740358024 0.0339326667285714 -0.030503392 0.0244849623957143 -0.162500642728571 0.0546329143142857 -0.000144517914285714 4.94526e-05 0.0782078112571429 -0.0231845562085714 -0.0103291035 0.0660554340571429 -0.0319827684714286 0.000322272357142857 -0.0261608617285714 0.0107744295714286 -0.0180943886514286 0.111274391128571 0.00199476157142857 0.00988727368571429 -0.222959615657143 0.002523064 -0.129322962185714 -0.0365107961428571 -0.0861098537428572 -0.00398101391428572 0.00231346137 9.41044285714286e-05 0.0132272325371429 -0.00014673 -0.0704831291011429 9.62113971428572e-05 -0.00046946 0.0329784576571429 0.000273788199999998 -0.000445884918571429 0.0835700700457143 -0.000898334 0.0432969708665714 -0.0388377892857143 -0.0404524891428571 0.000472906428571429 -0.117288376171429 0.000313743028571429 -0.0004352956 -2.04447142857143e-06 -0.0298139414285714 0.000342636285714286 -0.00568176178571429 -2.38535371428571e-05 0.000652497242857143 -0.00170341634285714 -0.0397838022857143 9.57311571428571e-05 -0.0700036671428571 -1.21311857142857e-05 0.000904134651285714 0.0004839721 0.0403571105028571 -0.0233169815714286 -0.0099007458 -0.0743362709 0.0557367041571429 0.0644140783814286 0.0347451452642857 -0.00559298471428571 -0.0288074288571429 0.00187743028571429 0.0799257146428572 0.00113115675714286 0.0170941385714286 0.000220301224285714 -0.00121798085714286 -0.00125405342857143 -0.0589280197857143 -0.0551837217285714 0.0618014668314286 -0.0267949402571429 -0.00123794457142857 0.0258321420857143 -0.0173330045714286 -0.0416822839285714 -0.0967022105714286 0.0605502206257143 -0.0416467547428571 -0.0479347703142857 -0.0545594171 0.00977762875714286 -0.0696237411142857 -0.0377083762142857 4.10326571428572e-05 -0.0185208691414286 -0.001513413 0.0111250438371429 -0.0537025284285714 0.0371693678057143 0.00564085912857143 -0.0017518188 -2.96031371428572e-05 0.0467589115571429 -0.0015247918 -0.0289696318571429 -0.00129201114285714 -0.005448211 -0.00218938242857143 0.000112529114285714 -0.0885879372285714 -0.0251266586142857 -7.39790714285714e-05 0.00445889342857143 -0.00425384481428572 -0.0165233572571429 -0.166145329 -0.0966192907 0.00391902748142857 0.0546794997338571 -0.00183797514285714 -0.0002574458 0.000254942714285714 0.00249630207142857 -0.0740948737142857 0.000382895272857143 0.0487683373142857 0.0465174962 0.0709222422857143 -0.0809770598114286 0.001954684 0.0647574582857143 -0.000107564528571429 -0.112468135602857 0.000305555714285713 -0.102247106142857 0.00279821357142857 0.0346214150285714 -0.0336593616542857 -0.135188606 -0.0228627194142857 -0.0417612592857143 -0.0405203014714286 -0.0114011275714286 -0.0656315162714286 -0.0521298618571429 -0.1223000544 0.00803491124285714 -0.00312293515142857 -0.0616664261428571 -0.0721468968571428 0.0547548231571429 0.0005410761 -0.00252273042857143 -0.0659990915857143 -0.0370279501285714 -0.00134127771428571 -3.47977163285714e-05 -0.0980657128857143 -0.00339675308571429 -0.04919639 -0.0909411804285714 -0.156382965185714 -0.109355437142857 -0.000438005571428571 -0.116344460857143 0.0488567084142857 -0.0516144790714286 -0.0186412365285714 0.0865375841714286 0.000608248342857143 0.11964613636 0.00828027501428571 0.000642177785714286 0.0682103274285714 -0.0791084122771429 -0.0262003665728571 -4.69510428571429e-05 0.000596390687714286 -0.0337982215428571 0.00159532655714286 0.133546117142857 -0.00235549351428571 0.000272332 0.00197642798571429 0.0238510008714286 -0.0659381149142857 0.0532598542 0.000935038185714286 0.0248752957142857 0.000122128142857143 -0.00593632550714285 0.0917591146285714 0.0249468222114286 0.0929910493728571 -0.00249755185714286 -1.28431e-06 0.0326368192871429 0.0142477920414286 -6.41208571428572e-05 -0.00105425897142857 0.0396956904142857 -0.0884058296428571 -0.00108106842857143 0.000589012814285714 0.0169231606285714 9.84901428571429e-05 -0.0350004488571429 0.0250201007971429 0.00195463514285714 0.110793210657143 -0.0392269257685714 -0.0318016675814286 -9.50295e-05 0.028100782 -0.000701648571428571 0.0604756304285714 -0.00653361339999999 7.14441671428571e-05 -0.0004610929 0.00409187721428571 -0.0365560639055714 0.038701581 0.0284481312857143 0.139269500521429 -0.0226398699314286 0.000505158571428571 0.1033170125 0.0375461932285714 -0.000955048142857143 -0.0421827845714286 -0.0847352863571428 -0.000662352257142857 -0.000759491014285714 -0.0710082857142857 -0.0181453931428571 -0.0668606065714286 0.0454050733771429 -0.0491709201428571 -0.04067165392 -0.003305569 0.00423175875714286 0.00407875286571428 0.000173765495714286 0.000632996057142857 -0.131545723357143 0.000263802557142857 0.0373420452436429 3.18760857142857e-05 0.0177559433585714 0.0964174821057143 0.110030236271429 0.000135195528571429 0.0865437541 -0.142667771428571 0.0548974171571429 -0.00277598212857143 -0.000453975468571429 0.0878055799571428 0.0650616509 -7.91555857142857e-06 -0.000523963271428571 0.0550384514285714 0.00106006282857143 -0.0551806128857143 -0.054170574 -0.07821107051 -0.109555120714286 -0.0435497663142857 -0.000794355957142857 0.00616284285714286 0.017135796 0.101196362428571 0.0606427423258571 -0.00103684328571429 0.0454206464714286 -0.0818684350271429 -0.0112925708571429 -0.0129086004428571 -0.0890351454571429 -0.000748766257142857 0.0138420741428571 -0.000102004942857143 -0.0391014781571429 -0.00213694885714286 -0.05813099569 9.59278e-05 0.00810679458571428 -0.0763688748 0.000493244214285714 0.0560019827142857 -0.0130798808571429 -0.000134143342857143 -0.0360749045571429 0.023798377193 0.08919518085 0.00194880728571429 0.0469673464285714 -0.000180947228571429 -0.000184745258571429 -0.124472047157143 -0.103192611617143 0.000226455442857143 0.11453833466 0.0543119313714286 0.00120120714285714 0.000268562414285714 0.0697287381428571 0.0830859704285714 -0.0274455982714286 0.00379526897142857 0.0414709402142857 0.000557423717142857 -3.78998952857143e-06 -0.0328207844857143 -0.000717988571428571 0.00112891845714286 0.048940327518 0.0299020126 -0.000220563311428571 0.0461165198285714 -0.0404619067428571 -0.00267040397142857 0.0526288702714286 0.0427331284142857 0.00137933157142857 0.0668004101428571 0.000245593571428571 0.0335513291571429 0.0366407947714286 -0.00130112242857143 0.100757728585714 0.0420224503128571 0.0451300421228572 -0.120801914874286 -0.0359964546857143 0.131183639557143 0.0688329407842857 -0.00204135727142857 0.0125100345714286 2.29229171428571e-05 0.0518801655714286 -0.0345739171428572 0.0361595492 -0.000422400714285714 0.000184187714285714 -0.0318375338142857 -0.0584678332557143 -0.0166743487714286 -3.42047271428571e-05 0.022904017165 -0.00375847158571429 -0.00453620117142857 0.0221934235571429 0.000777187364285714 0.00128130757142857 -0.000411363257142857 -3.94532914285714e-05 -0.0266661897142857 -0.064005505 0.0395401857142857 -0.0497677702514286 -0.00738151457142857 0.0106701700871428 -0.102043799015714 -0.0836969014285714 -0.139765149357143 0.03842782355 0.000169213142857143 -3.81710457142857e-05 0.0592766768571429 -0.0110757091428571 -0.00543887818571429 -0.0111529865714286 0.0589548321414286 -0.001923173142 -0.0261851884285714 0.00147465914285714 -0.0448184031428571 0.00196142271428571 -0.0656732385928571 0.000171279117142857 -0.087537044 0.000321105857142859 -0.0495266395714286 0.000798705442857143 0.000444287668571429 -0.000370894228142857 -0.0370776 -2.14222128571429e-05 -0.000225427785714286 0.00145643771428571 0.00908839242714285 0.054140898 0.00164597285714286 -0.0775037124 -0.0951366546285714 -0.0557153571428571 -0.0725009548501429 0.0205810103857143 -0.00647807201571428 -0.000142343714285714 0.000428282285714286 -0.000421234 0.00032178591 -0.0173533958771429 0.000437250231428571 -0.0718381864285714 -0.0307116107142857 -0.000616765985714286 -0.0492490727428571 -0.0615738093571429 0.1402957995 -0.0331717462532857 0.00116257085714286 -0.0313554358428571 -0.000443305621428571 8.7034e-05 -0.000590481871428571 0.152731846428571 0.034524442 0.000533165 0.00131637074285714 0.003989786 -0.0172661756714286 0.0906486325785714 0.125665277585714 -0.000429901928571429 0.0492868143331429 -0.0286968122857143 -1.38621714285714e-05 0.103348099571429 -0.0287042546857143 -0.0219010698 -0.0417596756857143 -0.0677701198571429 -0.00243456625714286 -0.0477581741428571 -0.021388171058 0.0177839510685714 0.0522672498428571 -0.0583797216085714 0.00151086597142857 0.0560260594285714 -0.0495291385542857 0.000187878014285714 0.0882877501428571 0.0236775314571429 -0.0260677487371429 0.0630020178142857 0.0295983757714286 0.000468283208571429 -6.32848571428573e-06 -0.000373358785714286 -0.0415406026074286 0.0658103301571429 0.00221461484285715 0.0115881094 -0.0777601078371429 0.170655754285714 4.59028571428572e-05 0.100143948342857 -0.0543147269285714 0.0152079161414286 0.0278738616285714 -0.0426918317131429 0.0111362907142857 -0.0311195783 0.0869936505714286 -0.0245064630571429 6.80164142857142e-05 -0.000500791685714286 -0.0220631829571429 -0.0382979261285714 -0.0563992176285714 0.0274192717714286 -0.020584702 -9.77968e-05 -0.00030522 0.0101656046 -0.000873360928571429 0.0840034607142857 0.0342956392571429 -0.00595790765714286 -0.001936538 -0.0149699557342857 0.0681034280142857 -0.0571021254285714 0.0162953528571429 0.0599742388571429 -0.00112221901428571 -0.000201974885714286 -0.02267414954 -0.0656464128571429 -0.0966250971428571 -0.00478415462857143 -0.000110011757142857 -0.0004652538 0.142514262442857 0.0457152431857143 -0.0278045623285714 -0.05240646697 0.000361221571428571 -0.0564737674714286 -0.0980342800714286 -0.121107185857143 0.000106654814285714 -0.0652121951428571 -0.0329843716142857 0.000422849042857143 0.000425979371428571 0.00916071365714286 0.0641080809142857 0.0485917830857143 9.22747e-05 -0.125743126371429 -0.164815621428571 0.0297259442857143 -0.113676491 -0.172929419857143 0.000741470857142857 0.000450988714285714 0.00208954571428572 0.001084691 -0.191754734914286 -0.00494518657142857 0.0225534524571429 -0.137893761514286 0.0115704524142857 -0.0402226119714286 -0.0363058668457143 -1.06381957142857e-05 -0.000160555871428571 0.00256467128571429 0.0660682563457143 0.0271825618571429 0.00977853800000001 0.0655621215714286 0.0426150557142857 0.00597992917142857 -0.130830191428571 0.000898967487142857 0.00156799828571429 -0.000589746957142857 -6.22357000000001e-05 -0.0279235424428571 0.000687681857142857 0.0354185047142857 -0.0723321216 0.059476726 0.0208515643857143 0.0276370819142857 -0.000793366328571429 -0.0551476324428571 -0.0929316510285714 -0.04338127 -0.0947901073 -0.00165133658571429 -0.00219730757142857 0.110809449142857 -0.0110914020885714 -0.132594297 -0.0446337785864286 -0.0280312261142857 -0.0394327208285714 -0.114198769485714 0.016183414 0.0001496538 -0.0317175526714286 0.0269753622285714 0.000442473342857143 0.0492900042857143 -0.0805360165714286 -0.0495763041428571 0.000644151428571429 0.008804393492 -0.0503072554285714 -0.100066612857143 -0.0345196236614286 -0.000292744285714286 -0.0315246919428571 -0.106555162857143 -0.0287347741428571 -0.0541721281 -0.0716410887428571 -0.0142246977142857 3.81163857142857e-05 -0.0210777017857143 -0.000904311327142857 -0.000131549071428571 -0.0462224253257143 4.26595285714286e-05 0.0254549922 -0.000735142085714286 0.0610444518571429 -0.0009222227 -0.107361772085714 -0.124606103528571 0.0133822096428571 0.000167377857142857 -0.00121510985714286 -0.0379212297142857 -0.086990608 0.0337029588571429 -0.0394273098571429 -0.0721336831871429 -0.000633159671428571 0.0529391965428571 -0.0693750591142857 -0.0941499437142857 0.000315546428571428 -0.0541907905714286 -0.000160916114285714 0.104241795142857 0.168404667085714 0.0543817361714286 0.000343161428571429 0.000874974285714286 0.031698696 0.164611269642857 -0.0404464155428571 -0.00805738661428571 0.0954511258571429 -8.93317338571432e-05 -0.0359079629857143 0.107540267571429 0.109086098012429 0.0779195263614286 -0.0924699788714286 -0.0918394168571428 0.0279129726142857 0.0298861601428571 0.000215641571428571 -3.12087857142858e-06 -0.0002001511 -0.000190056142857143 -0.0697411168857143 -0.00435155442857143 0.0023089409 0.000247107457142857 -0.088998975 -0.00526073885714286 -0.0673986864285714 -0.0368486557142857 -0.0503005225714286 -0.128460750714286 -0.0518617152857143 -0.00396435094285715 0.0642501005714286 -0.115243417271429 -0.0257266741428572 0.00286541614285714 0.0525057165285714 -0.0900718571428571 0.00195156814285714 0.01659815586 0.000733391828571428 -0.00198738144285714 0.000242244057142857 -0.0486947889571429 0.100534059571429 0.0208628323428571 -0.00041225793 -0.0685095557285714 0.00263070628571429 0.186743090285714 0.0590236757142857 0.0422958848571429 -0.0111421430428571 0.0937118588285714 0.0294150395571429 0.000459460357142857 0.0559337064571429 -0.059672 0.0423528433571429 0.0653785989714286 -0.0405739141428571 -0.000132386614285714 -0.0262196576955714 0.0511210498142857 0.00168754788571429 -0.0275832920442857 0.202966071714286 0.0574203527142857 -0.00385753036571429 0.0539634576685714 0.00119024461428571 -0.0626317179714286 -0.000338196471428571 0.0214789981428571 0.0882451203428571 0.0430359623857143 -0.0528625248571429 0.0552506764742857 0.002336899 -0.0255793346857143 0.00462202857142857 -0.108125069214286 0.000824354428571428 1.87450142857143e-05 0.0921661252857143 0.000337707428571429 -0.0547860009428571 -0.0612073165285714 -0.000345366057142857 0.00849634828571429 -0.130851752142857 0.0441740681714286 -7.93701428571429e-05 -0.0887095287142857 -0.0577025877714286 0.155151543442857 -0.0215959422857143 -0.0393699455714286 -0.0326837361 0.0508860393514286 -0.0342495143514286 -0.00108174714285714 0.0284553435 0.000689953571428572 0.000318021542857143 0.0149163948571429 -0.0487941332528571 -0.000391374661285714 -0.001626052 -0.0597890137142857 -0.0395448685142857 -0.000985671142857143 -0.0403199184285714 -0.0311585784285714 -0.0417624994285714 0.0450311467857143 -0.0608972614285714 0.00506524114285714 -0.00174875014285714 1.63574571428571e-05 0.000782443714285714 0.00822957428571429 -0.000998652757142857 -0.0298035078571429 -0.000946581428571429 0.0351626458571429 0.000309314714285714 0.0320387397857143 -0.0529614668571429 -0.0011290187 -0.0658605924285714 -0.148798181714286 0.000133500000000001 -0.000466766928571429 -0.00367571554285714 1.74202857142857e-05 9.77614428571428e-05 -0.000958424142857143 0.00159645771428571 -0.000176745 0.00114932914285714 0.000507817685714286 -0.0376621655714286 0.00113633857142857 -0.00472731014285714 0.000672780171428572 0.0367388882857143 0.0966503585714286 -0.00251094785714286 -0.00195007528571429 0.0356349343285714 0.0348662412857143 0.000440159142857143 -0.00920064728571429 1.58279999999999e-05 -0.000549155 -0.0518420515714286 -0.00311110285714286 0.0532039492857143 -0.0527664248571428 0.000303316628571429 -0.001472321 -0.000668352 -0.0787094096885714 -0.00222286314285714 -0.000516534742857143 0.000117113457142857 -0.0423007201 -0.1355626996 -0.00168042714285714 -0.00548923928571429 -0.00652157514285714 0.0614512492142857 -0.00192275657142857 -0.000795632728571429 -0.0423741586142857 0.0435585485714286 0.0421463938142857 0.00195086584285714 0.00101696848571429 0.00135375785714286 0.00580974971428571 0.0357266635714286 -0.000941847 -2.31088428571429e-05 -0.0125719471428571 -0.0695049328571428 -4.8402e-05 0.0214571448142857 0.00184962885714286 0.0321253766628571 0.0253875344285714 -0.000191579757142857 -9.9777013e-05 -0.07793480055 -5.50939999999999e-07 0.00014391024 0.0343445115714286 0.0650662121428572 -0.002032567 0.00804129748571429 -4.44551371428571e-05 -0.260817982142857 -0.0199344868114286 0.0619665548285714 0.0198451684285714 -0.0992114281428571 -0.00211993457142857 -0.0218637621428571 -1.80323885714286e-05 0.0657378771428571 0.000306181714285714 -0.0356541649757143 -0.104917378755714 -0.0734803734828571 -0.0004098978 0.0489358420285714 -0.0664772131857143 0.0399364295142857 3.91430414285714e-05 0.0640069108571429 -1.33951857142857e-06 0.0563300475 -0.00341809971428571 -0.0628803914285714 0.068420203 -0.0538419057285714 0.0687612603685714 4.33587142857142e-05 0.0745448059428571 0.0670462413314286 -0.0159496491714286 -0.106199688285714 -0.0644832585322857 0.0719402738142857 -0.0194736618155714 0.00133948085714286 -0.0623164087757143 0.00259070071428571 -5.64147228571429e-05 -0.0561985488571429 -0.0366703525428571 0.0284727804857143 0.116644417514286 0.0318000811428572 -0.00596323488571429 -0.0603919880142857 -0.032222704 0.000314175814285714 -0.0347806537428571 0.000565833925714286 0.0270431045771429 -0.000869007714285714 -0.000289367339428571 0.0611302388714286 -0.0454267408142857 -0.000205799071428571 0.0692714261428571 0.00105461925714286 0.0796135270714286 -0.0613218454285714 -0.000764306714285714 -0.0652262900657143 -0.0429160312857143 -0.0749623184285714 0.171785745671429 0.0751696475642857 0.00264217114285714 -0.0414693185228571 0.000135454014285714 -0.0382651025 -0.0679726752857143 0.0786076375714286 -0.161853041552857 -0.0166908410771429 -0.0272593702857143 0.0415417776142857 -0.000439753871428571 -0.07851432 -0.00326382941428571 -0.0112092205142857 0.000253723871428571 -0.000918329971428571 0.0492874750285714 0.0972017297571428 -0.0343244644285714 -0.000227378414285714 0.000707614812857143 0.0211730160142857 0.0481172977142857 -0.0650503755714286 -0.0343010446 -0.228493961721429 -0.000360303285714286 -0.000487467814285714 -0.0917098582857143 0.000984187142857143 -0.000924016642857143 0.000760033352857143 -0.0342422061428571 0.00780925442857143 -0.0855130195285714 0.0598779601 0.0542214804285714 -0.047509673 -0.0221251037428571 0.000692373372857143 -2.67099487142857e-05 -0.00237047328571429 0.00203829762857143 -0.000107440971428571 0.0122415755571429 -0.00545646571428571 -0.00338357985714286 -0.00150001285714286 -0.0400113736971429 -0.0187656782714286 0.0877264857142857 -0.10291051 -0.0462190767142857 -0.000447470457142857 0.0575009963428571 -0.00265100057142858 0.002276684 0.03745915 -0.00109216694285714 0.0226236965857143 -0.0399480966142857 -0.000616489142857143 0.093883667 -0.0814911644457143 -0.0012286853 -0.0682247439714286 -0.0215825909428571 0.0502002472857143 5.37446285714286e-05 0.0204972207285714 0.0360550717 0.0660557252857143 0.0456641739428571 0.000233822727142857 0.000109107857142857 -0.0100368051428571 -0.000150000957142857 0.0329553481428571 -0.0518428854285714 0.0345224011428571 -0.00197315856714286 -0.103785961571429 -0.0570207912857143 -0.000203204857142857 -0.00114773768571429 -0.0119223487142857 -0.000727756428571429 -0.184781425285714 -0.00100127867142857 0.0694679588571429 -3.57894857142857e-05 -0.00168371108571429 0.0189483617057143 -4.19312857142857e-05 -0.000579855928571429 -7.87509857142857e-05 -0.000321542985714286 0.0144174037571429 0.000473173571428571 -0.0260147930714286 0.0813632065 0.00910556299857143 -5.89640000000001e-06 0.0544203473142857 0.000146154071428571 -0.0849621518714286 0.0399712836428571 0.000278028034285714 -0.0841767122714286 0.0235246100714286 -0.0376000952857143 0.000484056028571429 0.107370964742857 0.0535861196285714 -0.241619287771429 -0.0171350957142857 -0.0852875426571429 -0.0415131105428571 -0.00924221154285714 0.0620005782857143 0.00171016342857143 0.000975998017142857 0.000926841714285714 0.01020022 3.98162142857143e-05 0.108274857728571 0.000475391671428571 0.00973128685714286 -0.0897746791142857 -0.000141774757142857 -0.00016865461 -0.141645594 0.0115903422285714 -0.0627785158571428 0.0263198545 -0.109581499285714 -0.06418423538 -0.0217372257627429 -0.0564991861714286 -0.184824475248571 -0.0321971513857143 -0.000440387857142857 0.0349078263 -0.1234433089 -0.0104892627514286 -0.0446867027714286 -1.42615714285714e-05 -0.0327076122714286 0.0816009984285714 0.0251982257142857 -0.0263324637714286 -0.142353434857143 -0.133129216428571 1.01139654285714e-05 -0.020287901431 -0.0002629203 -3.65301428571429e-06 0.0132398714714286 0.0242559380814286 0.0467236857142857 -0.0142549253692857 -0.1289036564 -0.0919605928571429 -3.27119571428571e-05 -0.0972544307142857 0.00107568757142857 0.000228395357142857 0.0576051152857143 -0.000877047142857143 0.153315396614286 -0.182981393142857 -0.0891148937142857 -0.0686376374285714 -0.0355506624285714 0.020665899 -0.0606916428571429 0.0509288531428571 -0.0108486791285714 0.000459588328571429 -0.0582476731357143 0.0687641061571429 -0.00453027042857143 0.000402946542857143 -0.141769521571429 -0.0597833604428571 -0.01026144024 -0.000130834444285714 -0.0292904421428571 -0.0301984592328571 0.0487679633285714 0.115490383471429 -0.0648592744285714 -0.1651130253 0.0270645704 0.000140865457142857 -0.0351691651 -5.19464285714286e-05 0.0215949595214286 -0.000167922404285714 0.0510349996571429 0.000888258428571429 -0.1518919204 0.0700227178571429 0.0451532113428571 0.0189538792857143 -0.0385388272971429 -0.00162652271428571 0.0676509994857143 8.96260571428571e-05 -0.127853005571429 -0.064690003 -0.0490248036571429 -0.0646705817142857 0.00189095785714286 0.000107056871428571 -8.61059285714286e-05 -0.0115340222714286 -0.00458936428571429 -0.02543426635 -6.72394428571429e-05 -0.057872332 -0.0771341794285714 -6.69392857142856e-06 -0.0222451743714286 -0.000908895214285714 0.0262097699285714 -0.0964395871428571 0.0932028942857143 0.00116866142857143 -0.0290453461985714 -0.0294220270285714 -0.0484539112857143 -0.0991255554214286 -0.000420498784285714 -0.0534675994428571 0.0799526828042857 0.105616427685714 0.109687918571429 0.000130425714285714 0.0535416283285714 -0.0001708825 -0.0274797228 0.0285025233142857 -1.53570857142857e-05 -0.1035004054 0.0472477097257143 0.113240894337714 0.00412586657142857 0.000884603814285714 -0.0172672500278571 -0.0162591252628571 -2.96046285714286e-05 -0.0556603948857143 0.0570977605571429 0.0395678104285714 -0.0404056254285714 0.133308689571429 0.000263451217742857 -0.00778949718571429 0.0966184292857143 -0.000511771114285714 -0.0825924057142857 -0.00209410862857143 0.0310572474857143 -0.0562785497142857 0.034925923 0.0743688282142857 0.0636640994285714 0.0176861838428571 -0.0199277939542857 0.00749171728571429 -9.67337142857143e-05 0.0685982019714286 0.0356168258228571 -0.0563082671844286 -0.115904326442857 -0.0397867542857143 0.0002674625 -0.0624041140267143 0.0263890778142857 -0.000556858128571429 0.000124767 -0.0253382265985714 0.0184783985628571 0.115120847185714 -0.0421320681428572 0.175054044757143 0.0991901770428571 -0.000351329185714286 0.00159327271428571 -0.0834342346657143 -0.00451479642857143 0.0500651524871429 -0.0513527102357143 0.162421190571429 -0.110744153242857 0.0373363469142857 0.0249091621285714 -0.00262792598571429 5.93637857142857e-05 0.0619695952428571 0.135584388957143 0.0669777814285714 0.000474391 -0.0289002568714286 0.0574445841857143 -0.0226953527257143 -0.0292408911 0.0108074746814286 0.0127769921428571 0.189298780728571 -0.0213770173885714 0.0358049414 -0.117575676368543 3.00251557142857e-05 -9.76035142857143e-06 0.0133584949614286 0.0823725490571428 -0.0881216155714286 0.00205303414285714 -0.000122608785714286 -0.0512801240485714 0.000334109994285714 0.123915250057143 1.5356268e-05 0.000732704514285714 -0.0194173940442857 0.000160592285714286 -0.00183972741428571 0.0428171147685714 -0.0119712043857143 -0.0519417722857143 0.000319504365714286 -0.281870304285714 0.00996559418571428 6.20034482857143e-05 0.0367797021428571 0.0332720248571429 -0.00809385428571428 0.0142438803071429 0.00132526985714286 -0.0338244998428571 0.127632391 0.000732374525714286 -0.000164959214285714 0.0244876607042857 -0.002355658 0.0863580241428571 0.00573109614285714 -0.000392469714285714 0.0493889899571429 0.0340524001285714 0.0485302885142857 -0.000196270314285714 0.0277095513 0.0622770728571429 -0.129012265557143 -0.103875889428571 0.0014639644 0.00141990571428571 -0.0328592929285714 0.0699786768571429 0.151274730628571 0.139584775757143 0.00136968428571429 -0.012758952 0.0191847742428571 -0.000305864642857143 0.0638347955857143 7.31829428571429e-06 0.0216115220485714 0.00242773304285714 0.0981784197142857 0.156196722857143 -0.0795544342942857 0.0131311994285714 0.0472036227428571 -0.00416695142857143 -8.53688457142857e-05 2.99096857142857e-05 0.0290177433857143 -0.00372066036142857 -0.0276678571428571 0.122226353857143 0.116551497657143 -0.0559721600771429 -0.0118442547142857 -0.110612312714286 -0.0280967572285714 0.0467101323 -0.123769350235714 -0.019882831 -0.0297703962857143 -0.000722249385714286 5.45943428571428e-05 0.0103272404285714 -0.0545971714285714 0.02062199325 -0.000461533057142857 0.0706410849142857 -0.000125065328571429 -0.0348267993142857 0.000201029884285714 5.67157442857143e-06 0.00314252657142857 0.065347367 -0.000323234857142857 -0.00468088968285714 -0.0222299377714286 0.0663780235285714 0.0438054233571429 0.220060644 0.00193052257142857 0.0988775391428571 0.0621441977857143 -0.0413057108571429 0.0786375023 -0.0330980314285714 -0.00326006585714285 0.00131461671428571 -0.000304689857142857 -0.00296895297142857 -0.000130345 -0.0255104625471429 0.0378958982428571 -0.0218701318571429 0.0279636655714286 -0.0303471934285714 0.01477806505 0.00145737908571429 0.0356062424242857 -0.0230247812285714 0.0918869357142857 0.157021104641429 -0.0490607484285714 0.02774062529 0.0634459657142857 0.0557493652857143 0.0031721251 0.0515965511571429 0.000256772957142857 0.00378741870428571 0.06707168617 0.000289290931428571 0.0450193129142857 0.0681670443771429 0.0663718511571429 -0.0515265091925714 -5.208054e-05 0.0538140228371429 0.0162495408571429 -0.0613362321428571 -0.0405959621957143 0.19492399 0.000167340428571429 0.0925658499285714 0.0171830991428571 -0.0457129757142857 0.000395342285714286 -0.00862963821142857 0.000664913342857143 -0.0247414738214286 0.0558976288657143 0.0792986661428571 0.0807566908142857 0.077530493 0.0135446200614286 0.0768241367142857 0.0386100156242857 0.00135348471142857 0.0634902207142857 -0.00562949452395714 -0.000437718457142857 0.0272361823857143 0.0185031492571429 -0.0141355339714286 -0.0192364553571429 -0.0474454454114286 0.0616489271428571 -0.0712686017828571 -0.0178489882007143 0.0711845476714286 -0.0210530166714286 -0.000122285485714286 0.0592900506142857 0.000157583714285714 -7.992012e-05 -0.0584446794571429 0.000547406471428571 0.0447992187 0.000579139475714286 -0.0236488305742857 -0.0288753994214286 7.92762571428572e-05 0.0658284215571429 -0.007923405 0.147023825428571 -0.000151433857142857 0.00615009135714285 0.0156943694428571 -0.0533767051714286 -0.0972813546285714 0.00906258222714285 0.0234060457142857 -0.208975632857143 4.92579285714285e-05 -0.0587988955714286 -0.0609486757142857 0.0423165174285714 0.00917942641428571 -0.0430506041428571 5.44315357142857e-05 -0.0663062279714286 -0.000158069757142857 -0.149426923471429 0.00572793471428571 -0.130129354857143 -0.0756452315857143 -0.120663930528571 0.0177257884285714 -0.0629161426714286 0.000487278814285714 -0.000423586342857143 -0.000498078771428571 0.0322922132428571 0.00596300607714286 0.0756908859428571 0.118546779814286 0.0213333220714286 0.0911518747142857 0.0670933512857143 0.109324142142857 -0.0288107284557143 0.0205474264428571 -0.0413791631428571 -0.0823660084714286 -0.0500032073571429 7.20895642857143e-05 0.00287797911428571 -0.0420774342714286 -0.0800707862714286 -0.00361956842857143 0.0441711242857143 -0.00231421285714286 0.0309765583514286 -0.000764902257142857 0.0400561692857143 -0.0419529189142857 -0.0248718621714286 -0.0548368445714286 0.000159312857142857 -0.0128662143865571 -0.239338184 0.0108804649571429 0.0006870717 -0.00718232325714286 0.0686349795771428 0.0371798800142857 -0.00583001350857142 -0.0446904899571429 -0.0499884490857143 -5.52649428571429e-05 -0.0659999285714286 -0.00413841214285714 -0.172180343728571 -0.0652325651428571 -0.246661789714286 -0.0659167212857143 0.000612063 0.00224122857142857 -0.0354359135714286 0.0183963967857143 -0.0593132258571429 0.117355578114286 0.000244661014285714 -0.0295781784328571 3.44750857142857e-06 0.0207691337 0.0891412902571429 0.0977353528571429 0.155976026285714 0.133812203328571 0.0256989496714286 -0.0357675185428571 0.00230794628571429 0.000191903614285714 0.136652322971429 0.00942934828571429 -0.113933769014286 -0.107478252714286 0.0873052069571429 0.000318595714285714 -0.0227337075714286 0.0920953912857143 -0.0165899304285714 -0.022420881 -0.0171613646428571 -0.000217264714285714 0.0223470218 0.126996641642857 0.0925455427142857 0.0620117965714286 -0.000374492 -0.0742054819714286 -0.000228421882285714 -0.000333343757142857 -0.0442690961428572 -0.000477775 0.1160093126 -0.112967621082857 -0.05745527905 -0.00143486257142857 -0.0465924862857143 0.0162730804285714 0.0266538737142857 -0.273174565618571 -0.120925096457143 0.050248841 0.159514020385714 0.0517448635714286 0.0664061652251429 0.00262212269142858 0.000769186328571429 0.0430421850361429 -0.0178865331957143 0.000480688428571429 -0.04059052 0.0004690603 -0.0605650398142857 -0.0506126751428571 -0.000104645809571429 -0.128854364738571 0.00225852264285714 -0.0812703598142857 -0.00886862823285714 -0.0234948950789 -0.000667759457142857 -0.00711273821428572 -0.0409047708571429 -0.0413484185714286 -0.100821688867143 0.00186887257142857 -0.0174210519714286 -0.0274099253 -0.0129730418657143 -0.051676461 -0.0594410768571429 -0.165093669714286 0.0373391139857143 -0.0630362272857143 -0.159601170634286 -0.0958717107714286 -0.0451095445 -0.0250094751714286 -0.000127118970571429 0.0328601708571429 -0.00165364128571429 -0.0455341393342857 0.163838451428571 -0.0521155724285714 0.0629682077142857 -0.0190024047142857 -0.0869518888571429 0.0423291481 -0.109079415571429 0.000350101542857143 0.0403741418142857 0.00277329615714286 -0.0876657297142857 -0.0316564748571429 -0.0976400540428571 -0.0100376082857143 0.029611266 -0.00163731557142858 -0.1772544947 -0.0450598157142857 0.00213507122857143 -0.065237144 0.000647863714285714 -0.0600517520714286 -0.000128487985714286 -0.00162035928571429 -0.027914561 0.00955268182857143 -0.0629981898571429 -0.000752448142857143 -0.0555118987528571 0.0628145457 0.00109627985714286 0.0443698453585714 -0.070258011 0.011714719 -0.000505379857142857 -0.00118290468571429 -0.002153634 -0.0545533581714286 -0.0745952657142857 -0.0969070766142857 -0.0386863665714286 0.0482019171428571 -0.00294537271428571 -0.0269516742857143 -0.0584594392071429 -0.000875888828571428 -0.0616775622857143 0.000564833 0.000290968214285714 -0.0831716348571429 -0.0588128727857143 -0.0516747771214286 -0.0874645012857143 -0.000120054 -0.0237423573855714 -0.0433970978714286 -0.0690672953714286 -0.149575442714286 -0.00154183057142857 -1.0703e-05 -0.000367366428571429 -5.84031485714286e-05 0.00548679828571428 0.0236571847142857 -0.00134486957142857 0.1037405546 0.000423922942857143 5.18547714285714e-05 -0.033461785 -0.0577323287571429 0.0313893705428571 -0.000307002728571429 0.000526019 0.0220864519142857 0.00137676671428571 -0.0224700733571429 -0.00117004985714286 -0.000409193714285714 0.0750693247 0.139972698571429 0.0006138986 0.145188506628571 -0.0423677194285714 0.00124596358571429 0.000616426162857143 -0.0785963786028571 -0.00242753257142857 -0.00023864659 0.105882488571429 0.0640859794285714 0.0004605783 0.000232967728571429 -0.0484795358571429 0.000134312857142857 0.00249619385714286 0.00422143397142857 0.000122257257142857 0.000434065142857143 0.0375561195714286 0.0745820018 -0.0529096123142857 0.0483378853 0.001351609 -0.00137838614285714 -0.0157132014285714 0.00195957857142857 -0.123551712857143 -0.0355252204285714 0.001348981 2.38999999999984e-07 -0.0481793515714286 -0.00108699807142857 0.0207212065714286 -0.124918349142857 0.000416921785714286 -0.000681956 0.000947470128571428 -0.000155828428571429 -0.00727227235714286 -0.0010677942 0.000858640714285714 -9.56896e-05 0.000101815471428571 -0.000222027757142857 -0.0735503945714286 0.105181635714286 0.111239369428571 -0.000292038457142857 -0.00206452931142857 -0.00287747857142857 0.0328446974857143 -0.01208965645 -0.0482920472428571 0.0102671887142857 -0.145959350571429 -0.168126944285714 -0.112641920471429 -0.0180182889514286 0.00129308657142857 0.000303171357142857 5.09888e-05 0.0113387062571429 -0.0458665342857143 -0.0174512516428571 -0.000672998727142857 -0.00161684797142857 -0.0583222015714286 0.0103023057142857 0.128669386 -0.0365818036285714 -0.0574829518857143 -0.00220562128571429 0.000337308 0.00563780842857143 0.0324568961857143 -0.100714629157143 -0.0024349819 0.155098639991429 0.0866952274285714 0.0411189633857143 0.054994026 0.000190735397142857 0.037119645 -0.0251832556342857 0.000122064557142857 -0.0290834462428571 -0.0205704209142857 -0.0286547868842857 -0.0121952876914286 -0.0113407528571429 -0.02198792 -0.000761176457142857 -0.0296118991285714 0.0723140948857143 -0.0266813640142857 0.04635266685 0.0461255709671429 0.0276834752857143 -0.0234058609685714 -0.167064971142857 5.83062047142857e-05 0.00109602478571429 -0.0750365397142857 1.98231372857143e-05 -0.00461031716142857 -0.000648042871428571 -0.00343165128571429 -0.0803891491857143 -0.0192074373928571 -0.154221147057143 -0.0572078271428571 0.0501219849142857 0.00165849242857143 0.01205986 -0.000739933171428571 0.107961407398571 0.0380419786285714 -0.000168364257142857 0.0161822819142857 -0.106955857271429 0.0715158851428571 0.0515237888571429 -0.0607877801857143 0.0332420522714286 -0.118457847142857 -0.0435438601 -0.0333442985714286 -0.0127292619614286 -0.0228125519714286 0.0100884356 -0.00286550142857143 0.000480121342857143 -0.0438702121428571 -0.0294234769714286 -0.126410809 -0.000192792285714286 0.0535747608642857 3.2827662e-05 0.000784480142857143 -0.0186970682428571 -0.114688272542857 0.148345071398571 -0.0649848981428571 -0.0507247855714286 -0.00972494114285714 0.00261244601428572 0.00683547971428571 0.0419746480285714 -0.008141482 -5.87969428571429e-05 -0.113187990717143 -0.0634188389714286 0.00170421612857143 -0.0572641431428571 -0.0137146399857143 1.13412414285714e-05 0.0449800814285714 0.0736317621428571 -0.000210771371428571 -9.51532585714286e-05 -0.0457313426571429 -0.00631487214285714 -0.0702911309857143 0.0321375830614286 -7.96469428571428e-05 0.0811314113 0.0553980028571429 0.00157493960285714 -0.0386455947142857 0.00424736657142857 0.0214781288571429 -0.0915573909142857 -0.0333654721428571 -0.00132958598571429 -0.0234681389714286 -0.00180603821428571 8.78785142857143e-05 -0.0612268625714286 -0.0777605222857143 0.000389456142857143 -0.059857978 -0.000120694642857143 0.0404765872571429 0.0446226084285714 0.0330626198142857 -0.00950528942857143 -0.0624600756142857 2.07391428571428e-05 -0.00021516664 0.0525174037428571 -0.0359221675714286 -0.156218646942857 0.02883687874 -0.0301861334510143 -0.0853001247142857 0.000956999714285714 0.00512843624285714 0.000481413571428571 -0.0902714829057143 -0.0779279371428571 -0.0446903756285714 -0.0460342774 -7.52832e-05 0.0388172745857143 -0.000365348471428571 0.09684334886 -0.00870503971665714 0.0422249851514286 0.0789871236614286 -0.0345759474285714 -0.0176220728571429 0.1276395218 -0.0013800224 -0.00739134571428571 -0.00497286081428571 -0.154182980142857 -0.143861498185714 -0.112620780471429 0.03561545011 -0.03500171 0.131749537 -0.0011748225 -0.000264166414285714 -0.000835274714285714 0.000315245428571429 0.0766424928571428 -0.000381733328571429 0.00202471585714286 -0.00102631627142857 -0.0706096794285714 -0.0235762932714286 -0.0134382054142857 0.0217290925142857 -0.0961563688571428 -0.0336226275714286 -0.0287807761 0.0130661101428571 0.0370455481857143 -0.033965419 -0.0734827092714286 -0.001118647 0.0046653535 -0.00951852256 0.0280298792342857 -0.03525134905 0.0341775275714286 -0.089869022 -0.099800505 -0.195550787714286 -0.102524504857143 0.000522376942857143 0.00561818928571429 0.0120685100714286 -0.0301301374285714 0.000291346857142857 -0.153148114717143 0.000296480485714286 0.0486407341285714 -0.00073818 0.000826963528571428 0.0280287253285714 -0.0310583358957143 -0.09721060298 -0.115046716242857 0.0637845292428571 -0.00526672 -9.92988714285714e-05 -0.0217403362385714 -0.287833561428571 0.0701320764285714 0.0482068849571429 -0.0873715795142857 0.000870344285714286 -0.0480699397142857 -0.00264944628571429 -0.0179866939142857 0.00691368118285714 -0.000546752 -0.014638349925 -0.0010884868 -0.0585158678 -0.0585876415714286 0.0169961477142857 -0.0566558812 0.0563931278285714 0.0740266294285714 -0.0755443900142857 -0.0020794942 -0.0132912338571429 0.030285461 0.0002225412 -0.0430988658571429 0.00648199472857143 7.54354602857143e-05 -0.00985354271428571 -0.0852587707542857 -0.1535207735 -0.0973671278285714 -0.159605329428571 3.95982857142857e-05 -0.0659035313857143 -7.62644285714286e-06 -0.000887107 0.000462763714285714 -0.00470367828571429 0.000426599285714286 0.0190948222871429 0.0541497892685714 0.0103553521057143 0.120074726785714 0.00945399528571429 -0.0455628211428571 0.0570707980557143 0.139924706714286 0.000578203285714286 -0.0472277469 -6.55375714285714e-05 -0.000440627628571429 0.034535106 -0.0421636174142857 -0.001684211 0.0008305091 -3.77998857142857e-06 -5.25968388571429e-05 -0.000507134714285714 -0.00116292328571429 -0.0498348021857143 -0.000278392371428571 0.0782357730714286 0.0351517758571429 -3.38387142857143e-05 0.0414296414285714 -0.000899048 3.67869957142857e-05 -0.00362604714285714 -0.0557470371285714 -0.0684982999571429 0.0338513888571429 -0.00100398853285714 0.0460582235714286 -0.000661526913428571 0.0825528691857143 0.0001537544 0.002342714 -0.0379739444428571 5.46797571428571e-05 -0.0318740471285714 -0.0432372453285714 -0.0355012508057143 -0.017778392221 -0.000400654514285714 -0.00197992695714286 -0.09874556 -0.0876789569714286 -0.000476506857142857 0.0705580971571429 -0.0480026485057143 -0.0525670414571429 -0.0543323279285714 -0.000233217357142857 -0.00379212142857143 0.000822826514285714 -0.0932053345714286 -0.135062825714286 0.000913753 -0.00242354657142857 0.0275981777528571 -0.000225159158571429 -0.0115931293057143 -0.146756221714286 0.0131278170497143 0.0161219742142857 -0.0292734131428571 -0.00984927388571428 0.0621850184457143 -0.0154432821857143 -0.000172871585714286 -0.0326625098571429 0.0681551595714286 -0.0752124058171429 0.000798578142857143 0.093909109 -2.79331428571429e-05 0.0290898628571429 -0.0161227129428571 0.0897247804285714 -0.0161304442857143 0.0398335185714286 0.0498551885714286 -0.0928425990285714 0.0915849887142857 0.0049254331 -0.0377305132042857 0.102967138571429 0.0312684673428571 -0.000296339914285714 0.0572889108142857 -0.000150241657142857 0.000330769857142857 0.000239998 1.96386871428571e-05 0.113968078114286 -0.189025460828571 -0.0798085278857143 0.000141127328571429 -3.53600857142857e-05 -0.0440882949285714 -0.0335993719255714 0.0503010660428571 -0.000167949054285714 0.0589578291428571 0.0369036886714286 0.000144662714285714 -0.0053323059 -0.0168766355857143 0.001546401 0.0333968254571429 -0.000902913838571429 0.0003244809 -0.0392050709714286 0.0877058896714286 -0.0386793158571429 0.000598858714285714 -0.0406542703757143 0.0784598446285714 -0.0772800191428571 -0.00321660228571429 0.187258248714286 -0.0402997443071429 -0.000158006542857143 0.000291226571428571 -0.112066905428571 -0.00722201594285714 0.0237910220142857 0.0431578615428571 -0.0968189570585714 0.000810858765714286 -0.0702290134142857 -0.0653731458857143 -0.234884505142857 -0.0196685442857143 -0.247983109714286 0.0388530008028571 -0.0246111032071429 -0.0780003259142857 0.0448489408142857 -0.0304050791042857 0.0524920532428571 -0.0405766776823143 -0.0900213876142857 0.00869174231428572 0.102362697371429 0.0215386893285714 0.0672155748428571 -0.000515531714285714 0.0121636825571429 0.00245673857142857 0.0300165265571429 -0.0956031668571429 -0.121972669714286 0.0395355651171429 0.00332634142857143 -0.0359437221428571 -4.17556428571428e-05 -0.0486592361571429 -0.0344787472857143 0.0157932563 0.0702600753 -0.116586343428571 -0.0548423137728571 0.0434560432428571 -0.00669424014285714 -0.000126446885714286 0.00541378388571429 0.160786743571429 0.179644177542857 0.00102056911428571 -0.0148706351428571 0.0360491587538571 -0.00517836366142857 0.02966372497 0.0314759514 0.000466232428571428 -0.0756342862857143 -0.0290188932171429 -3.91257000000001e-05 0.000149307685714286 -4.05122571428571e-05 0.105870835972857 -0.00034489793 0.00170152471428571 0.00221672342857143 -0.0121269828571429 -0.0668626915714286 0.00277525085714286 -0.0232819086428571 0.00744550552857143 0.0555342582571429 -0.0921977395 -0.0288155080571429 -0.0222134828685714 -0.000157320014285714 0.056685008 0.000134482357142857 -0.0351469187142857 -0.000795647428571429 -9.92802842857143e-06 -0.0537885534571429 -0.000189708142857143 -0.00122658405714286 -0.0754920958142857 -0.106478188857143 0.0238831382714286 -0.0003849779 -0.000138590851428571 -0.0752571175857143 -0.0826350798571429 -0.0756398584285714 -0.0525244178428571 -0.0387610208114286 -0.106018629071429 -0.0007580552 -0.0271117297142857 0.000613042642857143 -0.0184548156285714 -0.0656279405442857 -0.00398221066285714 0.0662278598857143 0.00384728714285714 0.00185499728571429 0.0374909341328571 -0.112030944928571 -0.217833272 -0.177869846 -0.000578996085714286 5.6162503e-05 0.0246910538442857 -0.0372035202542857 -0.00171079357142857 -0.000471376285714286 0.0344454590002857 -0.0479418010571429 -0.0916560673714286 0.01097383769 -0.00195546942857143 -0.0617795151428571 0.00150470618957143 -5.07525714285715e-06 0.0147805084714286 -0.0107486776914286 -0.0555503149 0.00194605124285714 -0.02096700422 -0.0651325015714286 -0.101526336371429 -0.169637217814286 -0.00344672714285714 -0.0546736475714286 0.0311105199457143 -0.037202931 -0.0514865045714286 0.000529053142857143 0.108049328971429 -0.0649801039628572 0.0156805821571429 0.000910998714285714 -0.0134340234128571 -0.0650656365042857 -0.0654966432571429 -0.0293020238571429 -0.0413086568571429 0.0325788158285714 0.0168413308142857 0.0487289061428571 -0.050854447 -7.47274285714286e-05 -0.0666571838571429 -0.0435179325428571 0.0303121616871429 -0.0931037438571429 0.058644094 -0.014349951 0.0026660343 -0.05775003573 0.0761652952857143 -0.0989221768285714 0.0259363525142857 -0.000517359062857143 0.00344010942857143 0.00639475057142857 -0.00884542742857143 -0.0302263121657143 0.0010610455 0.0302434172271429 -0.00347954385714286 0.000186407634714286 1.648668e-05 -0.00999592045714285 -0.0763705622857143 -0.0735716086714286 0.0001646799 -0.00248666146571429 0.0632196861571429 3.1579e-05 -0.000890778471428571 -0.00485023485857143 -0.0873301798428571 0.24314513 -0.0505202756857143 0.079633044 0.0544797812571429 0.140841824085714 -0.00556086604285714 0.0381565869714286 -0.0250109318571429 0.083024438231 0.000592765774285714 0.0715136914285714 -0.0490304142857143 -0.00239982585714286 -0.0381382846271429 -0.0156249423785714 0.00308611292428571 -0.0315729715428571 -0.0849132795285714 -0.026522809 0.00111199808571429 -0.000674477571428571 -0.0813863405714286 0.0515657181428571 -0.0706784561428571 0.000602611857142857 0.000775324857142857 -0.063675361 0.000659956785714286 0.00106853884285714 0.153851055214286 -0.0156933994285714 0.000748218974285714 -0.0284196665857143 -0.000176948571428571 0.0243163489942857 0.0478059486571429 0.101885522614286 -0.001088539 -0.00207053014285714 -0.0603321439842857 -0.0185680637107143 0.0217612104457143 0.000428062214285714 -0.0245442986857143 -0.0337391922857143 -0.00442846414585714 0.0826129443571429 -4.33256585714286e-05 -0.101052409285714 0.133217825857143 -0.0614156706057143 0.00307422885714286 -0.000412704857142857 0.1379010949 0.000195670348571429 -0.012592678 0.0364370117142857 -0.00975224897142857 -0.000348449285714286 0.000854557442857143 0.111307481142857 -6.72545714285715e-05 -0.00626913442857143 -5.09455714285714e-05 0.0366433925714286 -0.114868543957143 0.0686424531142857 0.0897205743857143 0.0374393808485714 0.00240649142857143 0.0498916151714286 0.00935200697142857 0.0295661964728571 0.0278283095571429 0.0522931308285714 0.000374286542857143 0.0356821259428571 0.0562863935714286 0.0001936463 -0.00530392098571429 0.019743712 0.0721157002857143 0.000909280714285714 -2.79557142857146e-07 0.000250707681428571 -0.0951263941 0.121278452571429 -0.00124031962857143 0.0485159832928571 0.0673972455142857 0.00114034728571429 -0.00143243728571429 0.000667747428571429 -0.0577289010271429 0.0222338781614286 0.000115712728571429 2.13985428571429e-05 8.11908857142857e-05 -0.0389122003428571 9.300501e-05 -0.00263535111428571 0.0381446815714286 -0.0281503365285714 0.0221068741785714 0.000738928428571428 -0.0142500174542857 0.004248313 0.0189671951657143 0.184378509453 -0.0890664062428571 -0.0324195007142857 -0.0365620628571429 0.0236086002857143 -0.00705403286857142 0.0825983117142857 0.00295053442857143 -0.000462994 0.0466130585 0.0741477385714286 -0.000929107428571429 0.0274712925042857 0.0876904177831429 0.000681079357142857 -0.0973565876571429 -0.02998814496 0.001591267 2.15930571428571e-05 -0.0200456550714286 -0.03921238059 0.0420834074285714 0.000969088814285714 -0.076334277 0.0241615729285714 -0.00148083657142857 0.134927072285714 0.0229487476171429 0.0303226467428571 0.0463734439914286 -0.0712376384142857 0.00336243257142857 -0.0196853754285714 0.0107112197571428 0.00205424327142857 -0.00113755444285714 -0.000409358542857143 0.107101790972857 0.0610308861885714 0.0339973020571429 -0.0288940434428571 0.0393861523714286 0.0314164745 0.0207141779714286 4.24361714285714e-05 0.134817956285714 0.000539079985714286 -0.0416649772857143 -0.0470797603285714 -0.0684271198714286 0.07871405495 -0.0450811134285714 0.0152318347911429 -0.000205911728571429 0.0108511762857143 -0.000174016428571429 0.0654126634594286 0.0400236435714286 -0.0481820710428571 0.0513559170428571 -0.138590477 -2.63732857142857e-05 0.00894399357142857 -0.000196077571428571 -0.0346574874142857 -0.000115300673857143 0.0160001548571429 0.00164785497714286 0.000347878142857143 -0.0305064366114286 -0.0633945675714286 -0.00104694995714286 -0.0319932821857143 0.0215412064485714 0.0598018381428571 -0.0382079112857143 -0.0832732953714286 0.229663309557143 0.0325120764771429 -0.00884122384285714 -0.0833532592714286 0.0710303111428571 0.00363936771428571 -0.0002944681 0.0347357705714286 0.108620870657143 -0.0568961002857143 0.0598103535714286 -0.0852710529057143 0.112811433928571 -0.00177322014285715 0.0305668253857143 0.000375519857142857 -0.0249068697142857 0.0274766001428571 0.0480670792857143 -0.178548606528571 -0.0108867242857143 -0.000745597445714286 -0.000133212614285714 -0.0592160083428571 0.0458450857142857 -0.000183263432857143 -0.000295122142857143 -0.0199293684714286 3.54302171428571e-05 0.0634472078871429 -0.0237452843571429 -0.0539545812857143 -0.000101221328571429 -0.048209474 4.53718571428571e-06 -0.000899088485714286 -0.0269855887228571 -0.0936534977714286 0.09410297036 -0.0167626622857143 -0.0905424927428571 -5.43775808571429e-05 0.0212648015714286 -0.0007560028 0.0407492665 0.0404952970714286 -0.0511135741857143 -0.213642010428571 -0.0229652992714286 0.0616549296627143 -0.125198453285714 -0.0538721792142857 -0.00228878871428571 -0.00136457614285714 0.0615811191428571 0.0671862455442857 -0.0942052705 0.00177989472857143 -0.0996579226 0.000293323271428571 5.43179157142857e-06 0.00128546495714286 -0.0348883073571429 0.00241082514285714 -0.000521942414285714 -0.00358769665714286 -0.000212195557142857 -0.0560741234285714 -0.0931262032857143 -0.0830603243857143 -0.00265699528571429 -0.00105462937142857 0.0148404370571429 -0.0549730209428571 0.000674788584285714 0.000314955342857143 -0.0749115024162857 0.0974412169428572 -0.000866841857142857 0.0670563425285714 -3.31727428571429e-05 0.0272143587571429 -0.0639882255498571 -0.00978024574285714 -6.45405671428571e-05 -0.0357130162857143 -0.159145478714286 -0.0027315 6.59437142857143e-05 0.0602631065714286 0.0669832950714286 0.116594546857143 -0.011565458 0.000455380057142857 -8.33232857142857e-05 -0.0253789817571429 -0.0980458019714286 -0.102701517071429 -0.0813293874285714 -0.000106241142857143 0.0487865940142857 0.0984253459 -0.000240521 0.000586339057142857 -0.0627277502142857 -0.0343474851428571 -0.00016697236 -0.0960066214285714 -0.04377266789 -0.00340715157142857 0.000544167285714286 -0.0490993267142857 -0.0481100614285714 0.0311234474585714 0.0481441899857143 -0.0105059926714286 -0.173886422914286 -0.0434520617285714 0.0237352913571429 -7.90161428571429e-05 0.00142410651428571 -0.0331693402071429 0.0813945724428571 -0.00476332825714285 -0.0435285922428571 -0.000697851342857143 0.117437460428571 -0.0644821212857143 -0.000710207114285714 0.0654098402857143 0.0456109467142857 -0.0817848392 0.000396888571428571 -0.00138351817142857 0.0622105845142857 -0.115626477428571 -0.147259012042857 0.00345196378571429 -0.0306626095571429 -0.0700451614571429 -4.31369428571429e-05 -0.0690606106714286 0.0476749931428571 0.034950813 0.0251491586142857 0.0227215215571429 -0.0236064215385714 -7.00101242857143e-05 -0.0614409282714286 0.0337914314285714 -0.0611802695714286 -0.0501471767142857 0.0004469821 -0.00082621922 -0.0779657234857143 -0.0783718671428571 -8.62282428571429e-05 0.0949250789457143 -0.00828600442857143 0.0141431510857143 0.0181792753 -0.0287414700542857 -0.000468427142857143 -0.054760592 -0.0834480562571429 0.0243779232642857 -0.0460531942857143 0.0573178779428571 -0.0511862039714286 -0.0519336594285714 -0.0536391448142857 -0.166999032014286 -0.269898642547143 0.000131315857142857 0.0709779371428571 -0.030207658 -0.1373275542 -0.141428003442857 -0.158359909714286 0.121495870471429 4.24141814285714e-05 -0.000643328 -0.121537950428571 -0.00722149114285714 -9.5644e-05 0.0650500257 -0.000852974285714286 -0.0341417181428571 0.0386784687714286 0.0373503686857143 0.0333141849571429 -0.03391706408 0.0526752582857143 -0.0659579344 -0.000490933 -2.85134571428571e-05 -0.0251034408821429 -0.000609220587142853 0.000133435 -0.0212116178285714 0.0898907554428571 0.01874886081 3.79906714285714e-05 -5.94381e-05 0.150715661428571 -0.000203903445714286 0.0823168973271429 0.0634924644285714 -0.0253431132571429 -0.0866619426285714 -0.000274539887142857 0.0799123432857143 0.0195109182534286 -0.0948942418142857 0.142685197428571 0.0215005016571429 -0.0673098271428571 -0.00168096928571429 0.0390603330614286 -0.0681047196571429 0.0537457061 0.0216129195714286 0.05349784113 -0.0155986207857143 0.0276846313857143 0.0768300277142857 -0.0509930281714286 0.0443122915714286 -0.000255695214285714 0.000995894142857143 -0.019468103 0.0447671445897143 -0.0385769125588959 0.0368842618571429 0.00499311821428571 0.0764623347 -0.0608662412 -4.04454285714286e-06 0.0376663571428571 0.00430861141428571 0.0591550356285714 0.0454677525 -0.0168669230171429 -0.235190971857143 -0.0307388673142857 -0.185023679571429 0.028218158 0.04972917 8.18937571428571e-07 -0.00253229551428571 -3.92317142857146e-06 -0.000422038657142857 0.00574207442857143 0.00621321614285714 0.123157531657143 0.0914868303142857 2.84962428571429e-05 -0.000375445751428571 0.232927168628571 0.0259196968314286 -0.000166781643 0.0002668699 3.24882857142858e-05 0.146930824814286 0.0761905086428571 -0.0686545876885714 0.0332052314571429 0.210118433564286 0.201463243857143 0.0580737797771429 0.198005318742857 0.0622049598142857 0.0822178937428571 -0.142076289142857 -0.100700156 -0.102600806971429 -0.0360784459714286 -0.000412895714285714 -0.0014837229 -0.000384906571428571 0.00350354845714286 0.00116944157142857 0.0152974779285714 0.121500184285714 0.0164910242285714 0.0509542567628571 0.00543953 0.000437257942857143 -0.00118792171428571 0.0067454867 0.0997021395714286 0.000533810857142857 -0.000753934328571429 0.000339985142857143 -0.0356823125 0.000819765985714286 0.0459173522642857 -0.0400692217714286 0.0585506939 9.32667585714285e-06 -0.0587918140428571 0.0741230740714286 0.00346276071428571 0.000111853142857143 -0.0166169366471429 0.0329455939857143 0.0156853032714286 -0.0126471015571429 -0.0647530256571429 0.0365594894 -0.0550701524285714 -0.0487820098142857 0.0162642552857143 -0.00751670142857143 -0.000269808242857143 -0.072792247 -0.0325119638428571 0.0154779893208571 0.00607086882857143 -0.0592947936671429 0.0283334580314286 -0.0183141918038571 -0.0270477476285714 0.092133456 0.110444190271429 0.00010455838 -0.0613609782042857 -0.0346022786571429 0.00346352100428571 0.0344270922285714 -0.0355628433 1.90144999999999e-06 0.0509961537871429 0.0737793412857143 -0.000774050571428572 -2.32817e-05 0.0969400541428572 0.143340754 3.47214242857143e-05 0.0152407327195714 0.0460903874142857 -0.0623628917142857 0.0399750616571429 -0.000660842761428571 -0.0593331704285714 0.0369662278571429 0.04330624972 0.22053529 -0.0775626355254286 -0.0332020288557143 0.00688818857142858 0.0763303794428571 -0.0288127206671429 0.0815835202857143 0.00636099722857143 0.0940605729428571 0.2509453622 -0.00154996184285714 0.0184073269328571 0.0559371690571429 -0.0218205277142857 -0.000803871981428571 0.118646996428571 -0.0324804043978571 0.000168179985714286 0.01321977766 0.00665069100857143 0.0199683473 -0.003025844 -0.0939195594428572 0.103966184971429 -0.0411721328571429 0.00023782071 0.000184932677 -0.00019852835 0.0208539518857143 -0.0451884700714286 -0.00890739 0.0282897207142857 0.0303837936714286 0.0587711046571429 0.0374841302242857 0.000213667285714286 0.0473870421142857 4.85970571428572e-06 0.0572920938857143 -0.0452187854285714 0.0215119077142857 -0.0253092725257143 0.00887273200000001 0.181929427428571 0.111820465714286 0.000737518585714286 0.176063220857143 0.0168381697285714 -0.000164339176857143 0.0392924328442857 0.0510227096714286 0.0439754031428571 -8.18492142857143e-05 0.08496293105 0.0295512780714286 0.0918201283571429 0.120075565557143 0.108128083214286 0.147555277714286 0.0717880891428571 -0.020077733 -0.00262645693285714 0.0328312863 -0.0277612185342857 0.0553665884571429 -0.00703763228571428 -0.0289747995714286 0.0126170569571429 0.0429618439857143 -0.0345252811428571 3.665474e-05 0.0806974728571429 -0.0890000860671429 0.0228213622937143 0.033513674 0.0460828937814286 -0.000215049314285714 0.0794053267428571 -0.0286854314285714 0.0634345002242857 -0.0550470146142857 0.0019121449 -0.0367220288571429 -7.30224571428572e-05 0.0991013526571429 -7.31254342857143e-05 0.0821497945142857 0.00872422771428571 0.0329060365714286 0.0922383438714286 -0.00764690117142857 0.000488773571428571 9.78873285714286e-05 -0.0381788912428571 0.03641471106 0.0627549012857143 -0.0441319487857143 0.0281590613 0.0408611477571429 -0.0213487764085714 -0.0505157812285714 -0.000172649 -8.30893114285714e-05 0.0356682945728571 0.0448249517857143 -0.0476764422828571 -0.0929522261785714 -4.55376928571429e-05 -0.0324910594222429 0.000197384528571429 0.000199895428571429 0.0129641860428571 -0.0151692447842857 0.156998685414286 0.0850287457742857 0.203814319628571 0.0233223543857143 -0.000200139957714286 0.03149730225 -0.0203881601914286 -0.000258080428571429 0.02201467414 0.00179290914285714 0.0478851379757143 -0.0326567398471429 0.0575653376571429 0.0669919891857143 -0.0507477056428571 0.0909670056857143 0.0173734116 -0.0771921175571429 -0.0187135931142857 0.00116555558571429 -0.0322926538571429 -0.105324190428571 0.0243535727514286 0.000712126557142857 0.132645102442857 -0.000364703614285714 -0.000128694184285714 0.0814569115557143 0.000874775571428572 0.0241688704814286 -0.104817676757143 -0.0799314125428571 0.0393805242714286 -0.117432204714286 0.0388024819972857 0.00255597494285714 -0.128068694157143 -0.00712670654285714 -0.0192539828142857 0.02280976311 0.07304106258 -0.0172549597428571 0.02973092041 0.0413820696485714 -0.0480555041 0.00210887634285714 0.0900189015714286 -0.00351060567142857 0.0117066925428571 0.000135237742857143 0.0646358535242857 -0.0344759945434286 -0.0309360505 0.0324705315428571 -0.000776241857142857 0.100525730642857 -0.0312689436314286 0.0776965480814286 0.0128306913142857 0.0870559904 0.000159794285714286 1.36565857142857e-05 -0.00136704827142857 0.0546491018571429 0.00124826685714286 2.25745714285714e-05 -0.000531465357142857 -0.00157142785714286 -2.88375428857143e-05 0.0245769026714286 0.0310521411428571 0.0484249315442857 0.000193929471428571 4.87390242857143e-05 -0.0904784791428571 -0.000176565814285714 0.0708088731428572 -0.0626210345 -0.0307313811714286 0.000807916142857143 0.0202031693142857 -0.000409038142857143 -0.000298060728571429 -0.0229833437142857 -0.00567427108571429 0.182811187142857 -0.0548213209571429 -0.114188750857143 -0.170225291428571 0.0491225320142857 -0.0111606417285714 -0.115078390142857 0.000152728242857143 -0.001025629 0.0001707034 -0.0962396350857143 -0.0171108361428571 -0.067220582 -0.00271446614285714 -0.000130723285714285 -0.0879090742857143 -0.0385718322857143 0.0768751347428571 -0.0129923464528571 0.0755201295 -0.0472992630571429 8.863514e-05 0.0109102237142857 0.000287602961428571 0.0472582653528571 6.48058781428572e-05 0.01881316127 -6.4441038e-05 0.244910037142857 -0.0376295004285714 -0.0299892624428571 -0.0191062574285714 -0.0392243913885714 0.0457904996 -0.0845578238414286 0.0549080877142857 -0.0289729593652857 0.000795255382857143 0.0966092942857143 0.141440101487143 0.0565438195571429 0.000357342642857143 0.0428436449714286 0.0448770954428571 -0.0209906072257143 -0.0143115222857143 -0.000564885418571429 -0.000128340914285714 -0.000594999142857143 0.0553764404071429 0.0937973128571429 -0.00371608914285714 5.91704714285714e-05 -0.000486565971428568 -0.000831906954771429 -0.0915786145714286 0.000858908428571429 0.0263071707142857 -0.0509658974571429 -0.0455650673142857 -0.064472706274 -0.0882440495714286 -0.0879602371428571 -0.0301509717428571 3.11327142857143e-06 -9.40014285714326e-08 -0.0298569617142857 -0.0487191784 0.0199620515 0.0626665242571428 -5.01139714285714e-05 -0.000317610928571429 -0.0158871932814286 -0.000412306828571429 -0.0131002314285714 0.0626808794398571 0.000390227142857143 0.0503318657857143 -0.017945146 -0.00235018300285714 0.0643380966857143 -0.000258272828571429 0.000199050485714286 -0.00615281 -0.0184017330857143 -0.0532746924571429 0.00104787575714286 -0.000607331385714286 -0.0159909244685714 -0.00453712075714286 -0.000349427485714286 -0.0388401785285714 0.000816404842857143 6.58972857142857e-05 -0.117256838714286 -0.0916023342628571 -0.0982983778571429 -0.0567486257142857 -0.155939169914286 0.00490434878571429 -0.00326882957142857 -0.14096677 -0.0686141827428571 -0.100273902285714 -0.0105953443714286 0.0361416859541429 -0.001229265 -0.0437052350142857 0.00564465557142857 -0.000104312471428571 0.0978535282212857 0.0218538956428571 0.00154897 -0.00868170008571429 -0.00382398685714286 0.000642645285714286 -0.166668947714286 -0.00060318305274286 -0.00549318428571429 -0.128407233285714 0.000307633571428571 -0.01038096 -0.00173963157142857 0.0233005019571429 -0.0378538741428571 -0.046812926 0.00931883882857143 0.047339944 -0.127584276 0.0499572723857143 0.0309026658571429 -0.0489197890428571 -0.00509854935714286 0.00134945912857143 0.0689350773428571 0.0334565225714286 -0.03262546 9.57137142857143e-05 -0.031649550614 -0.0234522124 0.0562496502857143 -0.023703833 -0.142577260285714 -0.204147334285714 -0.000620762471428571 0.118976617411429 0.0946483821985714 0.0469401611028571 0.04217718 -0.00210105455714286 0.0341558142428571 -0.00655542482857143 -0.145739308857143 0.0575137537257143 0.0674977488571429 -0.0770304830571429 -0.0486959307142857 -0.001045681 -0.0783226508571429 -0.164023502714286 0.00119591608571429 -0.000274182714285714 0.0391227842428571 -7.85975714285714e-05 0.0729582844285714 0.000679514614285714 -0.0447312542285714 0.00990984376 0.01980933191 -0.0100420420371429 0.00548196 0.0001464551 -0.0320571791142857 -0.0009471509 0.0460364643391429 0.0856510028142857 -0.0310683466142857 7.62410428571429e-05 0.0108946787142857 0.000293301714285714 -0.0692578059428571 -0.153660497157143 -0.0448096578857143 -0.02923713 -0.00758936778571429 0.00105443857142857 -0.000385922042857143 0.102282212714286 -0.0555984592142857 -0.062209189949 0.0464375578142857 -0.0782382966142857 -0.000309317142857143 -0.0210336690428571 8.76514285714279e-06 0.0530616475714286 0.0303636854285714 0.000187544842857143 -0.0485529187142857 -0.0309694527142857 0.00237154685714286 0.0535699443357143 0.1653446714 -0.0344628498571429 0.0480492925 8.09097857142857e-05 0.0343863502714286 0.00129429648571429 -0.0918488019428571 -0.0877596917442857 -0.0299721369571429 -0.0752764559857143 -0.00134401014285714 -0.0497102068714286 -0.195586087814286 0.0989698355352914 -0.0336303981428571 -0.0575337442857143 -0.002834142 -0.0150965475142857 -0.00227635874285714 -0.0546464604285714 -0.0483529067 -0.0451177432857143 -1.91927142857144e-07 -0.00949167621428571 0.0300708853085714 0.000900940328285715 0.000942631771428571 -0.158361644914286 0.0482047099857143 8.62593671428571e-05 5.10903428571429e-05 0.0469694277 0.0376611059625714 -0.000319939771428571 -3.05452047142857e-05 -0.0738651762857143 -0.0850469522857143 0.00135503571428571 -0.0418182923285714 0.0288643996271429 0.000278234474285714 0.0173465174571429 -0.0355704194285714 -0.0448762329142857 0.0409618267042857 -0.0451066692142857 -0.0432848031714286 -0.0243592455142857 -0.0418002247142857 -0.0805582662857143 0.0684227096857143 0.0207095827207143 -0.00252798488571429 -0.0525906708457143 -0.0711717795171429 0.0435104540142857 -0.0523677978571429 0.000268451557142857 -0.0325247583857143 -0.0459641838857143 -0.0649774253557143 -0.0468907590485714 0.0269135469028571 0.0177095771428571 -1.10426985714286e-05 -0.0687839214285714 0.00324906652714286 -0.00101196047714286 0.0352573643857143 -0.153658970857143 0.0523357115057143 -0.00110054371428571 -0.113645517857143 -0.0906032651428571 -9.44555142857143e-05 0.0710489597714286 0.0250364981251429 0.110821602304429 -0.00210190688142857 0.001287148 -0.0166618123857143 0.213453417442857 0.0410283445714286 0.0914568290714286 -0.000154021128571429 -0.00788317497142857 0.000154769942857143 0.0597013429288571 0.00918317871428571 0.000970203342857143 -0.0701001207285714 0.114720388285714 0.0526122489142857 -0.048079677 -0.113132668571429 -0.0109862505714286 -0.000156850971428571 0.0602823408571429 -0.000248886 -0.00117549437142857 -0.0174037171428571 -0.000974387091428571 -0.126705375857143 0.0430802691428571 0.090064409 -0.0186335851971429 0.0256567177714286 0.114266769471429 0.000257154857142857 -0.0285559356857143 -0.001218835 -0.0241602392142857 -0.000453904942857143 -0.0053682318 0.0742105098414286 -0.0366611871128571 -0.00335662378371428 7.08622571428572e-05 -0.0899207803642857 -0.0706495724571429 -0.0313501404428571 0.0144346009571429 -0.0629758562571429 -0.00268630194285714 0.0164688157285714 -0.0726602834285714 -0.0428789904285714 0.108780099595714 0.0196846036085714 -1.28300571428571e-05 -0.0395344038014286 0.00135707901428571 -0.117021921974286 -0.0118609189371429 0.0483420772142857 -0.0187492685857143 0.00451412304757143 0.000138045421428571 -0.00974351489328572 -0.00259154728571429 -0.0346675888585714 0.115208321428571 0.050727044 0.0394758154714286 -0.00952018754285714 0.0116539990085714 0.0107780536142857 -0.0261253033015714 0.148223946714286 -1.57171742857143e-05 0.0546904815 0.122542220142857 -0.0563094951 0.00667063795714286 0.272323131 0.000642385414285714 0.0642657268477143 0.0696161128 0.0583117717142857 6.16221714285714e-05 0.186078994571429 0.120059986442857 -0.0183243929428572 0.00728496605714286 0.205305966857143 4.09261e-06 0.000149182428571429 0.0404978375757143 4.86779532857143e-05 0.0197167730428571 0.107328075461429 0.0031436189 0.0417593148257143 -0.00420440069428571 0.108863722199 -0.000732057857142857 0.00264691478571429 0.0470178325742857 -0.000189678842857143 -0.0349247194671429 -0.0513791828571429 4.01933285714286e-05 -0.0270752952285714 -0.0414148038571429 0.101628279828571 0.0453743871884286 -0.107717396657143 -5.86906857142858e-05 0.0371075625285714 0.0139153241142857 -0.00684045371428571 -0.118132546142857 0.0360625088142857 -0.0446883782571429 -0.00222865 -0.0894758141428571 -0.0238034761328571 0.001985291 -0.0223819366285714 1.70130971428571e-05 1.73572614285714e-05 3.74443271428571e-05 -0.00797045511428572 -0.0356478477285714 -0.0218011797714286 0.00109134458571429 -0.00819239507142857 0.00538974786071429 0.0892379665428571 0.000804249428571429 0.0646104619285714 -0.134921348285714 0.00557600628571429 -0.000541058257142857 4.16541428571428e-05 0.000275205839514286 0.0412214444285714 -0.0256600190142857 -0.0715880222857143 0.0298926818114286 0.0983960411428571 -0.0593357702857143 0.0865035708657143 0.00223693454285714 -0.00424984507571429 -0.00408117026428571 -0.0716540595285714 0.000815220442857143 -0.0532644678571429 -0.00336906985714286 0.0680185424285714 0.0243009785714286 0.0200033854285714 -3.83085714285715e-06 0.000774198657142857 0.130591437428571 -0.000190267714285714 -0.00107170857142857 0.00384236885714286 -0.1549743082 0.0449486156857143 0.01339651589 0.00184734311428571 0.163228237142857 0.106484984714286 0.000490514657142857 0.000103527989857143 0.1018257129 -0.108115107285714 -0.102211207142857 0.0265453215714286 0.03455029 0.00633230471428571 -0.00138791271428571 0.000478774042857143 0.0595510453142857 -0.000191799265714286 -0.0247517807571429 0.000938263 -0.0718314451514286 -0.00317613471428571 0.0364995829142857 0.000762135985714286 0.00035996537 0.0129022784285714 -0.0268039771428571 0.0680993334285714 0.0543376282428571 -0.000939829542857143 -0.0604086119857143 -0.035798215 0.00012566871428572 4.57443571428571e-05 -0.171632791414286 -0.0993218357757143 -0.127169142088571 -0.187394810485714 -0.193234517 -0.187547086014286 -0.0713882238028571 -0.0403080442114286 0.06385676403 -0.0656085061428571 0.0191413874204286 -0.000178571757142857 6.76561428571429e-05 0.0218710546057143 0.223936022285714 0.144743605742857 0.00385793872857143 -0.000148489371428571 -0.000130361449285714 0.00117606482857143 0.0114411148571429 -6.51542857142858e-06 -0.0655480254992857 -0.000160110714285714 -0.0174860428571429 0.002042115 -0.00114723071428571 -0.116462621211429 1.47592571428572e-06 -0.00237231314285714 -4.08405285714286e-05 3.66732258571429e-05 -0.0031446512 -0.0657035055714286 -0.0124939756914286 -0.00773126271428571 -0.0162376364285714 -0.00233844235714286 -0.000136930457142857 -0.01331922 0.0622273862214286 0.000402655014285714 -0.0120234612051429 0.0475517723328571 -0.0381960125742857 -0.000547614571428571 -0.039011442049 -0.0709656662857143 -0.112689151542857 -0.054396311 -0.00291345171428571 -0.0569017415285714 0.0407268842571429 -0.000195025571428571 -0.00151350685714286 -0.0327462068242857 -0.0368392564142857 0.0658366252857143 0.0266381066428571 1.07328571428571e-06 -0.0258434726714286 0.00122063114285714 0.0335441979285714 0.0479909546714286 -0.0459146447142857 -0.0370429601428571 -0.001299458 0.000103377214285714 -0.0436600071571429 0.0123366659571429 0.00203023585714286 0.077959802 0.0820419514285714 -0.0453454418714286 0.14013838777 0.00347741254285714 0.03248059136 -0.163321796714286 -0.000249028414285714 -0.0725895620571429 0.00135617257142857 0.000257130657142857 -0.00114718685714286 2.60959102857143e-05 -0.0152902777 0.0239917535 -0.0351247438571429 0.037377171 0.000233195457142857 0.0249256847557143 0.000282646285714286 -0.0011097714 0.0615109997057143 0.150345911714286 0.000101934657142857 -0.000197140314285714 0.0785390832674286 0.113993340285714 0.0322925246828571 -0.00307692707428571 -6.40370414285714e-05 0.178920073314286 0.0298973679714286 -0.123983693223286 0.000137309785714286 0.0615719907714286 0.0225259163357143 0.0512954867857143 0.0546720787257143 -0.0226198888571429 0.0583876804342857 0.0991110101728571 0.115166697507143 0.157007182857143 -0.0516398334285714 0.193125350285714 0.0650708164285714 0.0265247141485714 0.0215241889878571 0.0481858136285714 -0.0154747645714286 0.0685385559 0.111986374485714 0.0610009245714286 0.000393510285714286 0.0466541501 -0.0205654080857143 0.0628224305142857 -0.0163481165714286 -0.00190493457142857 0.03264444972 -0.0685199035714286 0.00120335134285714 -0.000314486571428571 -0.000143216857142857 0.0198434835428571 -0.0363564017285714 0.0342052761428571 0.0423856997142857 0.0542970930857143 0.0204887097671429 0.0508144454285714 -0.0209631313671429 -0.00272416842857143 -0.083602546 -0.2542422608 -0.222651166227143 -0.0104433732857143 -0.00302305411428571 0.000201586571428571 0.00168935714285714 -0.000150269942857143 -0.0810350947142857 -0.0663613821285714 0.0015241648 -0.001875103 -0.164490961557143 -0.207829135857143 0.0313738209671429 0.00135124350585714 -0.0507910158571429 -0.0662678025714286 0.0375604612857143 -0.026140216 0.045651854097 -0.0908162548571429 -0.00742625785714286 -0.0387296492857143 -0.00236009842857143 -0.00578772332857143 -0.00196168757142857 -0.000147562714285714 0.00119743128571429 0.0104521832857143 -0.054138039 -0.0856940764285714 -0.0017937813 9.28008571428571e-05 0.000670799128571428 -0.00637351771428571 -0.0003606305 -0.00059972559 0.00768205142857142 0.0507532972 0.06609322148 -0.00228056628571429 0.000604263457142857 0.1835990877 -0.128522761571429 -9.41710714285714e-05 -2.28806414285714e-05 -0.000221129285714286 -0.000771633657142857 -0.192902689571429 -0.0460384787142857 0.00457061067142857 -0.0499901488571429 5.5133e-06 -0.07983159 -0.0325613218571429 -0.10177877 -0.0629957963285714 0.0011823239 -0.0186227932857143 -0.0927599942857143 -0.180923240142857 -0.0948570354285714 -0.0702408335714286 -0.0025445014 -0.0983488555714286 -0.149870029571429 -0.0914184957142857 -0.0278153992571429 -0.000993802042857143 -0.00408767728571429 -0.000471147271428571 -0.154837833285714 -0.0392291986142857 0.000117655794285714 -0.001526953 0.0332586449457143 0.00132297094285714 -0.193208947185714 -0.0285906657428571 0.0295269505857143 -0.0965971302428571 0.0171969780242857 -0.0792521861428571 -0.00582732644285714 -0.0915820105714286 -0.0264831072857143 0.0506413954128571 -0.0501784768571429 0.000543125928571429 -0.0485992221428571 0.0631489697142857 -9.28043e-05 -0.0327339917285714 -0.000290122742857143 -0.117272309031429 -0.0309499221428571 -0.0143253497714286 -0.00348023357142857 -0.210977411485714 -0.000262447114285714 0.041270064 -0.108251140714286 -0.00124905248 0.000722162742857143 0.00626077294428572 -0.0658631182857143 -0.0783227362 -0.00298001057142857 -0.000472539785714286 -0.00715583285714286 0.000423125871428571 -0.00142961578571429 0.102014021142857 -0.000328106457142857 0.0003238315 -0.178011627458571 0.0552832452857143 0.0334537181428571 -0.0133229668857143 0.0257297374142857 -0.000791304714285714 -0.0659498337428571 0.00128046999999999 -0.105715735328571 -0.0443588908571429 -0.0279834271857143 -0.000293206805714286 -0.000296425942857143 4.50948134285714e-05 -0.0512999340571429 0.0008186995 0.0845178570142857 0.0597940257428571 -0.0125260196142857 -0.119873926528571 -0.0736711425714286 -0.00364968285714286 -0.0651431337528571 -0.126456644285714 0.0742717963705714 -0.144443684857143 -0.105406087857143 0.000264870742857143 -0.0492196830257143 -0.0971817237142857 -0.000461459571428571 -0.0747604577571429 -0.0167870831142857 -0.0361244857571429 0.0569456236285714 0.0136354971428571 -0.0246474594285714 -0.0561278415714286 -0.000249502957142857 -0.032627221029 0.00272083942857143 -0.000266150471428571 -0.0404103337285714 -0.04678681 -0.0280384507428571 -0.0832472071888571 -0.0284423771428571 0.0186883208571429 0.000112331628571429 -0.0033388133 0.0532023526285714 0.0146642834857143 0.000141741585714286 -0.0847647542857143 -0.0523326396142857 -0.135634443857143 -0.0952737457 -0.0076940673 -0.0122174296 -0.0943898105 -0.00128539714285714 -0.00494635928571429 0.0506167390428571 -0.0050374506 -6.25627042857142e-05 -0.00100318391428571 -0.0147527737197143 -0.0199267151428571 -0.000152805714285714 -0.157391419142857 -0.0006070764 -0.000852321857142857 -0.0726254011271429 -0.000932737428571429 -0.00101163252857143 -0.0575197070428571 -0.00110964725714286 -0.000771941371428571 9.35124857142857e-05 0.0302345646428571 -0.0725253306142857 -0.107633039857143 -0.0608744387142857 -0.0479488241328571 -0.00249684771428571 0.00456462568571429 0.00115512157142857 0.00179960042857143 -0.0297881584857143 0.00310113181428571 -0.113995130857143 -0.0799674418714286 -0.00337432357142857 -0.0550082035714286 0.0410621476828571 -5.38430402857143e-05 -0.068090631 0.0644673597857143 0.022483168 -0.0569264720328571 -0.00421980571428571 0.00976999970428572 -0.00117859658571429 -0.0909606304285714 -0.1761280927 -0.0181689476142857 -0.000284911285714286 -0.0237469082 -3.50850000000002e-06 0.023978166 -2.2789e-05 -0.000136982428571429 -0.0457730421 -0.000790470114285714 -0.045552474337 -0.0604423645714286 -0.0304768541142857 9.06023254285715e-05 0.00948005991428571 0.0506687753 0.0247059534285714 0.126997454285714 -0.000492592385714286 -0.0985051519285714 4.498072e-05 -5.11138814285714e-05 -0.002735333546 0.0033091965 -0.000365531085714286 -0.0005916682 -0.0896150482857143 -0.000791634871428571 -0.0309280326714286 0.0177747121714286 -0.0544284589428571 3.77907e-06 0.0392283143571429 0.0794339258428571 0.0480683667714286 -0.0632065271428571 -0.0325172575714286 0.0658292506714286 -0.0641828090428571 -0.0975030058571429 0.00015655488 0.0302551557285714 -0.000421059718428571 -0.0286960312857143 0.000138191444285714 0.000421376057142857 0.00351280571428571 -0.0220185837 -0.0293051982 -0.0480112048514286 -0.00709443585714286 0.170198605857143 -0.0435366089428572 -0.0188761805142857 0.0495633768571429 0.0329006742857143 0.00012973586 -0.0612508549571429 -0.165834960128571 -0.000174278785857143 -3.00415714285713e-05 -0.0905584185714286 -0.0165282204285714 -0.0641888078571429 -0.132787511414286 -0.000192981428571429 -0.00133758041428571 -0.00324049707142857 -0.0724133895342857 0.0379271593 0.102699931142857 0.0866581248571429 0.000372058442857143 -0.00673802201985715 -0.0231332941142857 -0.00200205862857143 -0.00142082071428571 0.0429673332785714 -0.0462128012857143 0.0368334387142857 0.0100694535971429 0.00187317557142857 0.00456679788571429 0.0215276180228571 -0.0600390257142857 -0.0676405494285714 0.0123400104428571 -0.00233313142857143 -0.0538972117142857 0.00408338042857143 0.0811819942857143 0.0232065377142857 0.000995870471428571 -0.00963444281428572 0.0210232983857143 0.0800997122571429 0.287844626788571 0.07644995179 -0.000700764471428571 0.00627593000000001 -0.0507735149142857 -0.00031779216 -0.000796958214285714 -0.0400605894 -0.0286566641428572 0.00085110571 -0.0871620152215714 0.128775040225714 0.000527170871428571 -0.0158688442571428 0.0735508072428571 0.0673333798614286 0.00149214971428571 0.100227011428571 0.0455139301857143 0.0605771224571429 -0.0736452868571429 0.0399477947471428 0.0373671756728571 3.83413e-05 0.100823031 0.0701807899714286 -0.000960846485714286 -0.0551282846857143 -0.02010403477 -0.0396580879 -0.0565333372 0.0761598335714286 -0.0205855281245714 -0.000451031428571429 -0.000115707142857143 0.0442822456857143 -0.00888549274285714 0.0497764326328571 0.0240695974142857 0.18289548 -0.0516511222142857 -0.0508287364285714 -0.0730678427428571 -0.0113798721428571 -0.0539672422857143 0.00271540941428571 0.02624492804 -0.203845566857143 -0.00458300728571429 -0.0418677431 0.0456020416285714 -0.00309989007571429 -0.0252508135714286 -0.0274261331428571 -0.0908679671 0.00770757382857143 0.0872853191428571 -0.0295621120971429 -0.0906766294285714 -0.0187412147857143 -0.0215647418571429 -6.93908e-06 -0.000146459571428571 -0.0243127108571429 -0.000204233257142857 -0.000721467614285714 0.000159195542857143 -0.0273605863285714 0.00171632885714286 0.0262905024428571 -0.0360027291871429 -0.006160866 0.0706576284442857 0.0932515694582857 0.254357486142857 0.00226184118571429 0.0371633238857143 -0.0362843656142857 0.0424074322857143 0.0397819610714286 -0.000107556947142857 -0.003950084 -0.01700573398 0.105139021428571 -0.00367690442857143 0.0506044154857143 0.0719467961571428 0.0126048447142857 0.000588137257142857 0.000352468797142857 -0.00800520334285714 0.000461257285714286 -6.95319428571428e-06 -8.37853857142857e-05 0.0197643287751429 0.0495332246285714 -0.0402935373857143 0.000755599571428571 -0.0569363299571429 -0.0226423088571429 -0.00195398142985714 -0.0923861344642857 0.0850711608614286 4.57084642857143e-05 -0.000591472742857143 0.0570055665142857 -0.0933676022014286 0.0574486388571429 -0.000555978157142857 0.0169092156428571 -0.00164910628571429 -0.0276803162857143 0.0161211956714286 -5.39268571428571e-05 -0.02445898383 0.0178817510428571 -0.054755981 -0.0591393750428571 0.00178832078571429 -0.105438322857143 0.0642076262285714 -0.000227921281428571 0.0798333455428571 -0.0353583695428571 -0.0454039066714286 -0.000322498814285714 -0.00601910585714286 0.139549436771429 0.159733058571429 -0.00215356485714286 0.101042513142857 0.0198776158042857 -0.00197229911428571 -3.34724571428571e-05 -0.0342053322857143 0.00270336557142857 0.059397872418 -0.0686271013857143 0.0467138218571429 -2.27851442857143e-05 0.0802226722285714 0.0416746895714286 0.078628573 0.0374840455714286 9.05025714285714e-05 0.0431399736228571 -2.48607485714286e-05 0.0182614931285714 -0.00943163705714286 -0.00178164559999999 0.0640068787142857 -0.0106350615257143 0.0003214748 0.0208078898828571 -6.131e-06 -0.00531070397142857 -0.0436972338871429 -0.0302168325442857 -0.00136960072857143 0.0523406184285714 0.03303851041 -0.0323785485042857 -0.0539171992857143 -7.91536714285714e-05 0.00115030385714286 -0.05159332702 0.0921129695285714 -0.087285256 0.0226878880328571 -0.0468730837142857 -0.0415548396 0.0398256075714286 -0.019302331 -0.00303394485014286 -0.0258891931428571 -0.0874431590857143 0.0603238867671429 0.0359640417714286 -0.00638350056571428 0.0885280984285714 -0.000398683657142857 0.172427058285714 0.0182144735 0.0475336245857143 0.0758984439342857 0.0488575788571429 -0.000330372714285714 0.000162952857142857 0.0865160801042857 0.0507160887491429 0.00316168084285714 0.0299537303971429 -0.0153499348857143 0.00227390532142857 -3.55017285714286e-05 0.0573614671185714 -0.100344593 0.0308905778224286 0.187495719738571 -0.0295264825571429 0.00144763364285714 0.000428683857142857 -0.0375458805714286 0.0715166057 -0.0406196853714286 -0.00015934182 -0.003687977 0.0393658910805714 -0.00468856971428571 -0.0535614116842857 0.146603825628571 0.00333490714285714 -0.00166088021428571 4.92911842857143e-05 0.0114352338642857 -0.107700613425714 -0.212906527264286 -0.00483201689285714 -0.0120264302 -0.000292482194285714 -0.0338001891428571 -0.0298014734714286 -0.079829328 -0.0590752289857143 0.0924387264 0.00769388857142858 0.00019803113 0.0606075824285714 -0.000509553542857143 0.00324146757142857 3.485307e-05 -0.00200105942857143 -0.0281585191428571 -0.0549998728571429 0.0137659595142857 -0.000610868727142857 -0.0427276852285714 -0.0955677620142857 -0.0299954902857143 -0.0450388385428571 0.0206120706428571 -0.000316216720614286 -0.00149136702857143 -1.2775285714287e-05 0.1039387889 0.00242335057142857 -0.0417463072857143 -0.0608150905368571 -0.0469683115714286 -0.0646037828571429 0.000314947028571429 -0.111833331714286 -0.0141559494285714 -0.0325134624285714 0.000779524857142857 -0.000833926085714286 -0.0237142873314286 0.000126246165714286 -0.0178495147571429 0.000984811271428571 0.0353702060857143 5.64992714285714e-05 -0.00278487558 -0.0388570784142857 -0.0834744784 -0.0817146691428571 -0.0354537258571429 -2.12145571428571e-06 -0.0883700774942857 -0.215074021185714 0.0470847012285714 -0.118401153142857 -0.00430498714285714 0.00180385594857143 0.131085876985714 0.000129903371428571 0.000193338942857143 -0.00113512658571429 -0.0155632017142857 0.0589171209285714 -0.0249485391857143 -0.0925487357142857 -0.0387314214285714 0.0294290854857143 -0.0976725921714286 0.00010051033 -0.0472337286257143 0.161593867742857 -1.29750642857143e-05 -0.0761685000571429 0.0333720382157143 -0.0366648302857143 -0.0915365717714286 0.00933121314285714 -0.00326160257142857 -0.000182659542857143 -0.000857817295714286 3.28968114285714e-05 -0.00650055492142857 -0.0005505145 -0.000961362285714286 0.0452798874285714 -0.0556500388571428 -0.0262704456428571 0.00121973402857143 -0.00126523171428571 -0.0244873499365714 0.0375426572714286 -1.01498392857143e-05 0.000133764074285714 0.00629097628571429 -0.0163191020428571 -0.00126387422857143 -0.000523145088571429 -0.00105046885714286 -0.138591632299714 -0.0418326012594286 0.001333146 0.000112879685714286 -0.0879932961285714 -0.215292090714286 -0.0912172888571429 0.0138919294285714 0.133737961714286 0.0835623982142857 -0.000112384571428571 6.02677571428571e-05 0.0253321196 -0.0858103341428571 -0.00156942314285714 0.0264552035714286 -0.00427098851428571 0.0776114855714286 0.0662937814285714 -0.0592681318128571 -0.0318083684142857 -0.0255378521428571 -0.0585543858885714 -0.0447797585285714 -0.0909274591428571 -0.0202407896285714 -0.0603074474428571 -0.000510910142857143 -0.075281398126 0.109452879114286 -0.168559990941429 -0.000463498857142857 -0.0664589781 -0.0307216437742857 -0.000655246557142857 -6.97655714285714e-05 0.0197943106142857 -9.30899e-05 0.000388297871428571 -0.0866035524285714 -0.002784919 -0.0422967445714286 0.0226878673957143 -0.000225889714285714 -0.000381424142857143 -0.0563124555142857 0.0175609560142857 0.000261420285714286 0.00563752457142857 -0.00190668311428571 0.0132473891857143 -0.0217110063714286 -0.0396300512882857 -0.0775583911228571 -0.0342534795142857 -0.0321708920942857 -0.0603284799714286 -0.000389997785714286 0.0346912483571429 0.000140835385714286 -0.0670147974285714 -0.0673232814285714 -0.0242666395714286 -0.0822021359857143 -0.0281145542857143 0.0324643196385714 0.0495870563428571 -0.000159599935714286 -0.14212977716 -0.152567286442857 -0.116151887135714 -0.00400626612857143 0.0353447501428571 -0.110745776857143 -0.000222664857142857 0.000840009714285714 -0.0654515723942857 0.0138126274285714 -0.0446548541571429 3.76457e-05 0.00348538571428571 -0.0585223387714286 -0.000301862414285714 0.0210169753828571 -0.000115475357142857 -0.0149969875714286 -0.104884859 3.62133999999999e-06 -0.0662445644285714 -0.0942944384285714 0.0518032374142857 -0.135807981614286 0.0451293366142857 0.0971910382142857 -0.0438260627142857 0.0127363614142857 0.0231304067857143 -0.148195189625714 0.000715751428571428 -0.000886964142857143 -0.000930619314285714 -0.0872486070857143 -0.000116455714285714 -0.000975082768571429 -0.0957912295714286 0.08488075017 -0.0873975505571429 0.0363057528857143 0.09116393715 -0.0433630757985714 -0.05883281 2.47335428571429e-05 -9.25675428571429e-05 -0.0503208487571429 0.01692293 -0.104744946542857 -0.110243692714286 -6.23165285714286e-05 -0.00972944902857143 -0.180121896857143 -0.110890452571429 -0.0003700067 -0.135447816071429 -0.0003507892 -0.0282066242857143 4.57340585714286e-05 -3.17514285714286e-05 0.0454364090171429 -0.000742806857142857 0.027836142 -0.00355096057714286 -0.000223725499999999 3.5235601e-05 0.0750406815514286 -0.0384282400714286 -0.000836052714285714 -0.000313145714285714 2.05895771428571e-05 -0.0204731754 5.54814157142857e-05 -0.0554103986285714 0.063375915 -0.0388453562 -0.00453669414285714 -0.00920202857142857 -0.1069341246 -0.0413045422987143 -0.166902218 0.00230720271428571 -0.0134069959142857 0.0042792469 0.0227546692571429 0.144982525785714 -0.00484899471428571 0.0584581448571429 0.0812638572857143 0.270182188428571 0.03683824644 -0.0101066014714286 -0.003438221 1.09645928571429e-05 -0.0478931554285714 -0.158582135442857 -3.92961648571429e-05 0.0828648041428572 -0.000218557457142857 -0.00362401585714286 -0.0150686027428571 -0.117118289457143 -0.0262036645414286 0.000356391571428571 -0.0612125248571429 -0.000321709428571429 -0.0261335600142857 -0.000476226142857143 0.145264154314286 0.112240189514286 0.00768237431285715 -0.0167355483655714 -0.000142265957142857 -0.0752455314142857 -0.0433004734328571 0.00113324092857143 -0.0043549629 0.000415500127142857 -0.000707486771428571 0.0743051607142857 -0.0783093144285714 0.2546047018 -0.0682776406 -1.60398714285714e-05 -0.0281970849428571 0.123823322657143 0.0323486955 0.00123786268571429 8.23752428571429e-05 0.0140171037942857 0.0112527088057143 -0.0329675148571429 0.0272940011428571 0.0640920705428571 -0.0635030172142857 -0.0339493137257143 -0.0392678416628571 -0.0460389564285714 -0.00121950132428571 0.0164390251142857 0.04723244981 0.152491727812857 0.000155248718571429 0.0216867165714286 -0.0653748035 0.0344346691857143 -0.000493503 -0.000287820828571426 -0.0159449070142857 -0.0339872931571429 -0.0479243802585714 0.00269390115714286 0.0171178421857143 -0.011983551 -9.28405714285713e-06 -0.0902930057285714 -0.0593553335714286 0.000188982857142857 -0.0787328668571429 0.0376880047728571 -0.00257714357142857 0.0353602724185714 0.0288206037714286 0.101272503657143 0.0500322583571429 -0.00436739764285714 0.000460444932857143 0.0891648909185714 -0.0760040987142857 -0.0248828405714286 0.000334419871428571 -0.0144199754285714 -0.00591363943171428 -0.000769294614285714 -0.140688633828571 -0.108471292671429 -0.0880232692428571 0.0696644403571429 -0.0348745293 0.000517338571428571 -6.22576057142857e-05 0.0208488533657143 0.0379495693242857 0.0352616712857143 0.00160158341428571 0.0694307879428571 0.00302911828571429 0.0345109896285714 0.153801078428571 -0.0155672452571429 -0.000850033571428571 0.000132681128571429 -0.0747420342285714 0.0557418211428571 0.0427644166857143 0.0283645087142857 -0.0943006375714286 -0.0346894756285714 0.00592027012857143 -0.0317421453 -0.0940564942714286 -0.0848941047142857 0.000279869714285714 -0.000632583571428571 0.0382134983857143 -5.32492571428571e-05 -0.0513738730571429 -0.000523564871428571 0.0735275103285714 -0.243100428571429 -0.00192393218571428 -0.0740200028924286 -0.0376852417142857 -0.000783989611428573 -0.0409142228285714 0.0841994498571429 7.97534242857143e-05 9.66305e-05 0.00913689412857143 -0.0978947568142857 -7.47989428571429e-05 -0.000253021428571429 -0.0375502059428571 -0.00277253635714286 0.000509902042857143 0.0521064134285714 -0.0353982395507143 -0.0547088595714286 -0.0861790888571429 -0.0247706298142857 -0.0287784677142857 -0.002064317 -0.00122788152857143 0.0259806597714286 -0.0145613306871429 0.0197936469212857 -0.169196042928571 -0.15159834 0.0198499171571429 0.000305333085714286 0.0937930921771429 -0.0682570933142857 0.000447846742857143 2.21389428571428e-05 -4.4989e-05 -0.000172913857142857 0.104537776014286 0.0009419865 0.00731248271428571 0.0310617037 0.118611255242857 0.156230474285714 0.000168823284285714 -0.0701401913285714 0.0729052489785714 -0.00175143257142857 0.0696102775857143 0.000292010571428571 -0.035096388645 0.0824694044857143 0.0236023585714286 -0.0341492374614286 -0.0290817235714286 0.000491375915714286 0.0139072002857143 -0.0481537562428571 -2.75542857142861e-06 0.0214773017208572 -0.0445029552857143 -0.0249295913142857 0.0367312959714286 -0.000446496057142857 0.0970311829714286 -0.00872510071428571 0.0540503635385714 -0.0559003829857143 -0.0317065948557143 0.0470625230571429 0.002533509 -0.000487971571428572 0.0321915375428571 0.0503719502857143 -0.000481440414285714 0.0331696170808571 -0.00106239941428571 -0.0392247470414286 -0.0184827197142857 0.00396251814285714 0.0357156541428571 0.000445644157142857 -0.113233206971429 -0.000467030257142857 -0.0328054019942857 -0.0413420407142857 0.000145663732857143 -0.0587516538571429 0.10005566 -0.0580022284285714 0.0522904306 -0.0806698153571429 0.0367856365142857 0.0369536644285714 0.0618809126971429 -0.00350686032857143 -0.000291237385714286 -0.0765112671428572 0.0111262314428571 -0.0331454925514286 -0.000533453047142857 -0.000104247328571429 0.0319482775714286 0.029897117 0.0450233278614286 0.012700723 -0.12777864016 -0.0669510850857143 0.0516431175714286 0.0358864858285714 -0.0132425871328571 0.15779464 5.67651428571428e-05 0.0421751171 0.117335316841571 0.0159846392857143 0.105833064728571 -0.0609507377142857 0.0295115545 0.000131749942857143 -0.00301061157142857 0.000360392428571429 0.00174926945714286 -0.000188889488571429 -0.141893330285714 0.000509951158571429 0.0394111571285714 -0.041185716 -0.00153847355142857 -0.000743053285714286 -0.000383230071428571 -0.0672536893 -0.0504852230714286 -0.248335595 -0.179365553828571 -0.00525633448571428 0.0102853420571429 -0.0170499159671429 -0.0955591555714286 -0.0213691279142857 -0.0868706895714286 0.0153910640228571 0.09899549566 0.0746189361428571 0.111234360195714 0.0402369143571429 -0.00990426464285714 0.0304901992142857 -0.000884881 -0.0782809609 -0.0752185414285714 -0.153257167857143 -0.000683144428571429 0.000229895371428571 0.002767873 -0.00113556632857143 -0.0250135023 0.0157515707571429 7.46566e-05 -0.000978142857142857 -0.00527997042857144 -0.127199009 -0.0477943657142857 9.52135857142857e-05 0.0398900737857143 0.0678550927142857 -0.0624932828285714 -0.120026233428571 0.113858565271429 0.0314440156 0.0269546499928571 -0.0150899454285714 -0.0688259538857143 0.0001095344 -0.0981251537142857 -0.242606532857143 0.0370693709842857 -0.0182434724142857 -0.000395944857142857 0.0670228646785714 -7.50312628571429e-05 -0.000556227714285714 -2.79532057142857e-05 0.000189804537142857 0.0434362108571429 0.000687194142857143 -0.0642074714285714 -0.0237608140251429 -0.0816526365 -0.130730304428571 -0.000217686642857143 0.000364664142857143 -0.0454602144285714 0.0745422598285714 0.0349698052857143 -9.29165714285744e-07 0.050183468 3.47019014285714e-05 -2.10059142857143e-05 -0.00036930579 0.0421617311428571 -0.0384275422571429 0.0687511659285714 -0.000747593285714286 0.0158760567142857 -0.0234431105857143 0.000107039285714286 -0.0711769082857143 0.001805955 0.0603350573142857 0.0363962301714286 -0.0753099752285714 0.000164400728571429 -0.0555758266228571 -0.0703067321428571 0.0470382417857143 -0.0694312481214286 0.150409929857143 -0.0007093013 -0.0015757311 0.00142198785714286 0.00485542171428571 -8.54481428571429e-05 -0.000839611142857143 -0.00632088655714285 0.0375297762857143 -0.000850116271428572 0.0938686095285714 -9.31072714285714e-05 -0.0457316921857143 0.000288017285714286 -0.03033891417 -0.0883698862428571 -0.150930454142857 0.0107921927142857 0.0235286555285714 -0.00838560857142857 0.00148389485714286 6.51523714285714e-05 -0.00494923042857143 -0.00291237118571429 0.053783168 -0.00131174957142857 -0.001950524 -0.0135201567428571 0.000363880328571429 -4.75232285714286e-05 -0.035000054 -0.0458046811428571 0.0423630902857143 -0.0360924471428571 0.00442030805714286 6.00711514285714e-05 -0.0574852708571429 -0.15721304231 -0.000241080285714286 0.0307015511428571 -0.0346773925728571 0.000280491428571429 0.0391295206571429 -0.0429705973971429 -0.00281155443142857 0.00822292014285714 0.0552129487857143 -0.0346661006285714 0.034688198 -0.0839911984285714 -0.173584614 -0.122401357857143 0.0268739548285714 -0.00168998875714286 -8.65953842857143e-05 0.0354842937142857 0.0376104719 -0.000356864242857143 0.0278650665714286 4.38091224285714e-05 0.000199742714285714 -0.0598949639714286 -5.91739285714286e-05 0.0579054785571429 -0.124973966714286 -0.00588420742857143 -0.0289216983428571 0.000103996084285714 -0.1321882096 2.41528571428571e-05 -0.0551443938571429 2.15461071428571e-05 0.0408927598571429 -0.00276114645714286 -0.100261222571429 -0.0243865226 0.000616709928571429 0.0225515327142857 -0.000494190428571422 0.0423334338571429 -0.00416724925714286 -0.0914215417142857 0.001374988 -0.157260004714286 -0.244397491857143 -0.000884925 0.0390001484428571 0.0181391302171429 -0.0358174604285714 0.038180114 -0.0743371483042857 -0.143398307285714 0.0194709599328571 -0.0448324547285714 -0.0153271276714286 0.0366639216285714 -6.62584e-05 -0.010756316 0.00101351842857143 0.110007577842857 0.0337367990771429 0.0213024246428571 -0.0183747945714286 0.0721995959142857 -0.000244252585714286 -0.0657322702857143 -0.116565417228571 -0.161261577428571 -0.033933653 -0.1275737885 -0.0504272239714286 0.000142880038285714 -0.0771817488857143 -0.0565423603671429 -0.0555337017285714 -0.0123047972571429 -0.000532903785714286 -0.0596901981 -0.0787879797142857 -0.0358900108571429 -0.00821213702857143 0.000132479585714286 -0.0907664962857143 -0.00451472242857143 -0.000348905428571429 -0.0847049174285714 -0.161261898 -0.155513144 0.0256467062671429 0.0634357839657143 -0.000717932142857143 0.0519107415842857 0.04208153538 -0.000290610942857143 -0.000599814285714286 -0.000899785857142857 0.000284782528571429 -3.94984571428571e-05 -0.0572178290714286 0.000564827597142857 -0.0444801538571429 -1.633297e-05 -0.00130897142857143 -0.129117333257143 -0.000689982572857143 -0.000198573328571429 0.0453925661857143 -0.000103439042857143 -0.0225693774428571 0.0321582834571429 -0.0231953814285714 0.11365827919 -0.00134952271428571 0.0453966898571429 -0.00982806100000001 -0.111676231428571 -0.0884440269142857 0.0207119650428571 -0.0569795732228571 0.0227599769428571 -0.0131161210285714 -0.0436191828571429 0.000205040314285714 0.000419427371428571 0.00190109428571429 -0.0780622283142857 6.77922e-05 -4.52229e-05 -0.13720018088 -0.0284480720428571 0.00176766134285714 8.85678e-05 0.0574806998571429 0.0218035085714286 0.0320502957142857 0.021807002 -4.74014714285714e-05 -3.33633428571428e-06 -0.000479843885714286 -0.00253987571428571 -0.0925526918285714 0.0392100720257143 0.0624678644142857 -0.000176161657142857 -0.000796575928571429 0.0100987920714286 6.309046e-05 -0.0844493944285714 0.0854921884385714 0.2094246044 -0.0128273804285714 0.0969918933 0.038851556 -0.0278815928571429 -0.083418589 0.041701428 -0.000224472 -0.120442621428571 -0.0849044599085714 0.0482877712857143 -0.0370690268971429 -0.000203657225714286 -0.000102404027142857 -0.000196938891571429 0.0255515996428571 0.0216112630714286 -0.0112441270057143 0.00208736057142857 -0.000790428285714286 -0.0456927315714286 -0.00435942737142856 0.0487660718857143 -0.0643490125571429 -0.00220993185714286 0.0744737899385714 0.0481882657142857 -0.000106268768571429 -0.0376614598571429 -0.0330329593142857 0.0633876781142857 -0.0213088397271429 0.035728682658 -0.0323152551585714 -0.0119548981428571 0.0785596821857143 0.0569347991285714 0.000474584942857143 0.0460932353571429 0.000426993285714286 -0.00339440385714286 -0.000712514085714286 -0.0365654704285714 0.0354575715714286 -0.000630162485714286 0.0379085919 -0.11613264057 -0.000196968042857143 0.00461494431428571 -0.0271336580928571 -0.0466825288257143 -0.0235274609147143 -0.0304055288428571 0.0603874358571429 -7.02274e-05 -0.00224257214285714 -0.00911230351428571 0.00530746916152857 -7.32211557142857e-05 0.0220119081714286 -0.0343401018571429 0.0399265357142857 -0.099504616 -0.0654019767142857 -0.096457736 0.0721645205714286 -0.139405171 -0.00105588717142857 -0.0938637612857143 -0.0019357912 0.144033471914286 -0.0829508634428571 -0.00298837075957143 -0.00133497032857143 0.0413996340142857 0.0002228977 0.0958495901428572 -0.0727813773714286 0.0769802541428572 -0.0511056741428571 -0.0336917597142857 -0.00289687528142857 0.00095729162 -0.0838271627142857 0.1072521659 -0.0984711179571429 0.000127030190985714 0.0333182804428571 -0.0326761332714286 -0.0418898448571429 -0.0378979544571429 -0.104257509457143 -0.0369734235714286 0.00420713901000001 -0.0491774308571429 -0.0518439407142857 -0.0274089718142857 -0.0693338435714286 0.000135700857142857 -0.0417256278857143 0.000178013702857143 0.001325156 0.0272625444085714 -0.203011423 0.017296544 -0.000856945428571429 -0.0341210812857143 0.0760354976228571 0.0286110495714286 -0.000314382285714287 -0.123994811684286 -0.14275799 -0.00174087514285714 -0.0319679041157143 0.0804028845714286 0.0384837166571429 0.0406705685971429 -0.0238090891957143 -0.0814910234285714 2.51360547142857e-05 -0.0552201692 -0.0732814247142857 -0.000651222714285714 -0.000866639014285714 -0.000589955485714286 0.107304030857143 -0.335167011172857 -0.189025098571429 -0.00195065185714286 0.0317015130014286 -0.00145159585714286 0.0316786709285714 -0.0403561214285714 -0.000730661 0.000590886834285714 0.0459092966571429 -0.0120100876428571 -8.97246142857143e-05 -0.131104913142857 -0.117663979378571 -0.00205253904285714 0.000173436857142857 -0.0796312279428571 -0.0488143384714286 -0.109387264285714 -0.101127400257571 -0.000997881242857143 -0.0261901845 -0.00514431477285714 0.123773070714286 -0.000165682142857143 -0.000605640942857143 0.0446161921042857 -0.000128126628571429 -0.0467420064757143 -2.78770857142857e-05 -0.0625922201142857 -0.0171971051428571 2.495428e-05 0.00462306271428571 -0.00585509065714286 -0.000278044142857143 0.03250669614 -0.035403945 -0.0275045041428571 -0.000840895591428572 0.0530197941328571 -0.0179198491171429 0.0696240304 -0.203318865142857 -0.188000337471429 0.0337976533 -0.0402041929628571 -0.205064971 0.0846447712 0.0415979444414286 -0.0369093335714286 -0.0780278873428571 0.0016378168 -0.0612459048571429 -0.000319248757142857 -0.0612827969428571 -0.0470705767142857 -0.254660147 0.0343277905714286 -0.03535703672 0.009730902 0.000151559694285714 0.0295078620685714 0.0447693387142857 -0.0622607712857143 0.000683338757142857 -0.000253291428571429 2.60570685714286e-05 -0.00975770094285714 0.0675909087142857 0.0458424795714286 -0.02274936029 -0.106669312 -0.107785453428571 -0.202679266142857 -0.143877549428571 -0.110437077657143 -0.0927490957571429 -0.103295853785714 0.000273858142857143 -0.0300159458571429 0.0506081385714286 0.0478648235714286 -0.0526980038285714 -0.0442596890357143 -0.0879511885714286 0.00206530571428571 -0.00196226228571429 0.0199721114285714 -0.0404526429428571 -0.0981160542857143 -0.0286406844 -0.0588880628571429 -4.15548571428572e-05 -0.05304555598 -0.00548125785714286 -0.128485574728571 -0.163653162714286 -0.0295638561428571 0.0474556440571429 0.000287044285714286 -0.008231361032 -0.0372213387142857 -0.00169491785714286 -5.32290714285714e-05 -0.00350603519714286 -0.0778852002857143 -0.106621439285714 0.00015680366 0.0270969923142857 0.0422129677142857 -0.000778243814285714 -0.000353402948571429 -0.0376833742857143 0.0703201214285714 0.0145065842714286 -0.0619591169525714 -0.00160452848571429 -0.0350835827142857 0.114801287442857 -0.06915093433 0.0499071771428571 0.0226481529414286 -0.0386378386287143 -0.165785088482857 -0.00564259533428572 0.0323554894142857 -0.0113598856735714 0.0475130021142857 0.000293298285714286 -0.00125947782857143 -0.00791853385714286 -0.000379172442857143 -0.000957255485714286 -0.0432337148428571 -0.035766055 0.000589502042857143 -0.0426737260371429 -0.000528748088571429 -0.000988342142857143 0.000134781557142857 -0.0225832640637143 0.0425209425714286 0.000170220814285714 0.0644238372232857 0.0726002790714286 0.00250949648571429 0.032738699 -0.000699639714285714 -0.223389232357143 -0.00224644228571429 -0.01077451056 -0.0289794558571429 -0.00161108021428571 0.0333105979857143 -0.000303428857142857 0.0001473529 -0.0262498194857143 -0.0514225802857143 0.0450520966 -0.0649136438857143 0.00157922188571429 0.0299266235714286 0.0896586799285714 -0.00162238212857143 -0.000609471428571429 0.0428920081142857 -0.00467258485714286 0.118085812738571 -0.0609900850428571 0.0207645831428571 -0.0154842810571429 0.0491675496328571 0.00486720518571428 -0.030392764785 -7.78869571428571e-05 0.000383422428571429 -0.110051497142857 -0.000217732185714286 -0.0808137839142857 -0.00459306855714286 -0.0864588599571429 -0.0573333380714286 -0.0451464277285714 0.0411091312 -0.000868646571428571 -0.0178279718571429 0.0578072502714286 -0.00268686438571429 0.110384385571429 0.0004978251 0.0161547995214286 -0.0001886858 0.0445376521428571 0.119996099 0.0991759530142857 0.100280390714286 0.0606164066428571 6.35538571428571e-05 -0.0459355811571429 -0.0275000984642857 0.0293331147142857 -0.0320578936571429 -0.000746700557142857 0.133866057214286 -0.0413466712714286 -6.07198285714286e-05 -0.0271853029471429 -0.0747748258714286 4.33121357142857e-05 5.97463571428571e-06 -0.101453587642857 0.176132076914286 0.001062647 0.0449157162728571 -0.0681539313857143 0.142228682114286 -0.105415587285714 0.000131076428571429 -0.02099052696 0.0999701814285714 0.151142611 0.00602436028571429 0.0697701857142857 0.000976034028571429 0.0530264196142857 0.00509848857142857 0.0387232812857143 0.101598013885714 -5.45489e-05 0.129452107042857 0.00141828772857143 -0.0143916386985714 -0.00338828380904286 0.0939220594142857 -0.087759392 0.0727526398571429 0.0165844204285714 -0.000452665428571429 -0.0658561725714286 -0.032756209 0.155862275714286 0.11244824773 -0.00430491495714286 -0.0007929675 0.0937254641142857 0.00111798514285714 -0.00152604091428571 0.00051439498 9.75747285714286e-05 0.0513519599742857 -3.00728571428572e-05 0.000560092028571429 0.0515107031428571 -0.00187649827142857 -0.110862966642857 0.0797299086 -0.000856140428571429 -0.00494197857142857 -0.0393927365714286 0.0219520837857143 -0.227405579257143 -0.149457562714286 -0.000101817485714286 0.054771503 -0.000625020185714286 -0.0444169376428571 -0.000231012442857143 -0.00127440877142857 -0.0828708163857143 -0.00176016480285715 0.0389689973428571 0.0715436160714286 -0.0126081032857143 -0.000220264171428571 -0.000306561457142857 0.000519718457142857 0.0709728261 -0.030989025 0.0570443514142857 -0.0495280617142857 -0.162772204988571 -0.0809721141428571 -0.211088942348571 5.28859857142857e-05 3.51311828571429e-05 -0.0201832840857143 -0.101749292142857 -3.27365257142857e-05 -0.0244128688428571 -0.00835539873714286 0.000237805042857143 -2.50979e-05 -0.0231308681428571 -4.77918285714286e-05 0.000164421995714286 -0.04294195746 0.000332328777142851 0.00178543728571429 -0.0476422750142857 -0.000222813942857143 0.0265823416857143 -0.000678292857142857 -0.0389522484285714 0.000825712285714286 -0.0243443681428571 0.0612470038285714 -0.0533357473614286 -0.000277726228571429 0.00115104985714286 -0.000987646784285714 -0.0530588037285714 0.00015180706 -0.0465226220142857 0.0253710598714286 -0.0290882289142857 -7.70407914285714e-05 0.000801007771428571 0.0358678804285714 0.110323378484286 -0.0239411112428571 0.0688476092714286 -0.0147332230142857 -0.000236087971428571 0.0929674628571429 -0.0703742402857143 0.0539792602142857 -0.00212580634285714 -0.0500681863857143 0.0683803998571429 -0.0335336632857143 0.0952360403 -0.182513731571429 -0.00278315628571429 -0.0110932450571429 0.166142491 -0.00121483655428571 0.0120362762857143 0.0524046866 0.0274072828828571 0.0537247282347143 0.0177892732142857 -0.00147342714285714 0.000424100285714286 -0.0911485632171429 -0.0464232239 -0.0320641301628571 0.0624235741428571 -5.25621314285714e-05 -0.0118905468571429 -0.0016394542857143 -0.000330878957142857 0.00183586141428571 -0.00208012042857144 0.0737278581142857 0.166091683142857 -0.00219855435714286 -0.0534492790571429 0.0406079088571429 -1.08163714285714e-05 -0.141597084428571 0.0311577881428571 0.00173860756285714 0.20454717 -0.0333176290414286 -0.159905111824286 -0.00195668571428571 -0.0410739667857143 -0.0453525439 0.0573984929285714 -0.112124459514286 -0.115047677142857 0.0312089598385714 0.0897321857142857 0.0409707631428571 -0.108504867485714 -0.216230935428571 -9.49427428571429e-05 0.0833554258571429 -0.000100599857142857 -0.0565046732157143 0.0709890784571429 -0.00243985428571429 -0.0221845145714286 -0.133239551285714 -0.000363392285714286 -0.108715594771429 -0.0921183940428571 0.0446990818285714 -0.131209497542857 0.0119830823 -0.000175124542857143 0.0634877095557143 0.0391030754142857 0.11826231015 0.000555886714285714 0.0446091900571429 0.0511571991 -0.038456139 -0.0445606171428571 0.0834623527828571 -0.0430559856671429 -0.0160262167428571 0.00023802111 -0.0604229510157143 5.13324142857143e-05 -0.000102397028571429 0.000278383037142857 -0.0299728987042857 0.0652731702857143 0.0223839642 0.0038479817 0.0216182194285714 -0.00195157342857143 -0.00103849134285714 -0.000910248857142857 -0.0184399035714286 -0.00981701683485714 -0.0253908130142857 -0.000340531957142857 -0.000500148457142857 -0.102343548957143 0.00504891728571429 0.0282498340142857 0.0479092615557143 -0.0259298446285714 -0.102554691014286 -0.000824690722857143 -9.64401071428572e-05 -0.134779071571429 -0.0317068028142857 -0.03481542424 0.000255704114285714 0.0278396245714286 -0.103795567642857 -0.0331752825714286 -0.0373727885359571 -0.152202708428571 0.0195996949714286 0.00355462857142857 -0.000400243714285714 0.000391938628571429 -0.000763468714285714 0.0573522618157143 0.0951996791428572 -0.0655115396 -0.0651083705714286 -0.049428941 0.0799932426857143 -0.0922211972857143 0.0495320670714286 -0.00550813028571429 -0.0394630883428571 0.0260762657142857 -0.0458505401142857 -0.0628233367428571 -0.04565494349 -0.0260166117571429 -0.000167737928571429 -0.0602203046185714 0.0161502566614286 -0.00110616402857143 -0.0136795991428571 -0.0435715827714286 -0.0128809654714286 0.000714203571428572 -0.0444851495714286 0.0430652203 -8.51228571428572e-05 0.00319459928571429 -0.0995262156142857 -0.0433255755271429 0.0269620899714286 -0.0392438081142857 0.0178561098971429 0.00187024214285714 0.0563989777428571 0.0254105637 0.0415694994285714 0.00909137621 -0.0312210574 -0.00127268085714286 -0.000620812871428571 -0.00684618117142857 -0.0957825121142857 -0.000331909728571429 6.27574614285714e-05 0.0282064087285714 0.000164837515571429 0.00660142482857143 -0.0525328069932857 1.60770157142857e-05 0.00258399477142857 -0.00612164885714286 0.000703913 -0.000720596428571429 -0.0387880337571429 -0.0313540517428572 0.126975502285714 0.0999870971428571 -0.000291867928571429 -0.0483771894285714 -0.000364083342857143 -0.0769281236771429 -0.163047666814286 7.96774057142857e-05 0.0496978146571429 -4.10365857142857e-05 -0.00132024373428571 -0.0179361117653643 0.0319351092857143 0.0971172728714286 -0.0284089292428571 -0.0139427979 -0.00986963142857143 0.0549900537714286 0.143461823785714 -0.0463731364428571 0.0244877692342857 0.0709710037142857 -0.00127660147142857 0.000309642252857143 0.0399260235171429 -0.0599495719857143 -0.0310601335714286 0.0267784421228571 0.000676511 -0.134585646728571 -0.0510732816285714 -6.96252637142857e-05 -0.0468999874857143 0.0676345021714286 -0.0110199889428571 -0.0661195750471429 -0.0955548935714286 -1.33508571428571e-05 -0.0298561512185714 0.0364702314285714 0.100558900142857 0.0627350262857143 0.0336184793571429 0.0432728268571429 -0.0574904975571429 0.0800699369857143 0.0120960231214286 0.00179749051428571 -0.02276532388 0.0410462332 -0.0224432667571429 -0.0980290561428571 0.000151695857142857 -0.000897318142857143 0.000999944428571429 -0.0364020013 -0.0929215571428571 -0.152330748571429 1.67481192857143e-05 -0.0641573099371429 -0.00438900442857143 -0.0444698397285714 -0.0855859925 0.000934692 0.0520725570585714 0.0902360094285714 -0.145923264357143 0.015309168482 0.031908136 -1.23680142857143e-05 -0.0665599734285714 0.0684838881285714 -0.000996137122857143 0.159163634714286 0.000359798828571429 0.000587780714285714 -0.0388546444285714 -0.014771039 -0.0257561697142857 0.00146174771428571 0.0542119783285714 -0.0394403126185714 0.000622293828571429 4.93515142857143e-05 0.0103255787142857 -0.000112934428571429 0.00228905914285714 0.0429725299 -0.024424266 0.000834112114285727 -0.00156887463857143 0.0505094290285714 -0.00637311494285715 -4.91242257142857e-05 -0.00336244257142857 0.0144936607142857 -0.00664437142857143 0.00205840328571429 -0.00251073685714286 0.0674083265714286 -0.00222903671428571 -0.0018608138 -0.000110183115714286 0.0809925961428571 0.000166915857142857 -0.000245891342857143 -0.0415732830228571 -0.0505308477142857 -0.0165090506857143 1.06969785714286e-05 0.00103844214285714 0.1025568771 -0.207025943857143 -0.118513705571429 -0.0458374399714286 0.00899756795714286 -0.00465518585714285 -0.0173140621 -0.001545881 0.007193056 0.02277403417 0.00990986935714286 -0.0599559074285714 0.00741751985714286 0.0228498423 -0.00433003015714286 -0.00522991499428571 0.000340154142857143 0.00124704008571429 -0.0029589372 -0.0412320288814286 0.0212205097142857 -0.0101657156885714 0.00614062198571429 -0.000319921857142857 -0.0550461057428571 -0.00163210832857143 0.0519023648 -0.00514083758571428 -3.27289857142857e-05 -0.0306116502 0.00934018871428572 -0.08450220665 0.0397216278285714 0.0650552568571429 -0.000742790971428571 -0.0267124796285714 0.0391673768571429 1.566929e-05 -0.0185883762857143 0.063565594165 0.250582865857143 0.000505377142857143 0.000502744485714286 0.0412830765928571 0.0233411337142857 0.0404795335714286 -0.0440044231428572 0.0397899815214286 0.193031708271429 0.0322177757571429 -0.00404597622857142 -0.0286616753054571 -0.0144281713485714 -0.0516311318142857 -0.002131716 -0.067915783 -0.0907253545557143 -0.0672419677571429 0.0920569485714286 -0.00668890385714286 0.000143716657142857 -0.0398013717428571 0.001129454 -0.0101682847428571 0.0619062777 0.0446478915857143 -0.0705641563857143 -0.0360340081714286 -0.000906626957142857 -0.0403838921428571 -0.000176738078571429 0.0219425631 -0.000424002 -0.0452507193571429 0.0243123057142857 -0.00736081603714286 -0.161676213571429 -0.118220638985714 0.000849137714285714 -0.12426518221 -0.198723304714286 -0.136016426771429 -0.126700324142857 -0.0610720658728571 0.00450326114285714 -0.0369807595714286 0.000195335142857143 -0.00517543514285714 0.000350011285714286 0.0572558102857143 -0.00034179622 -0.00209379128571429 -1.48143424285714e-05 -0.000403933974285714 -0.0558456898285714 -0.0001562555 -0.0384995225714286 0.133080215114286 -0.00178864228571429 -0.000709317557142857 0.029900378 -2.81338414285714e-05 0.000355090414285714 -0.00204696941428571 -0.02353463211 0.000215630414285714 0.0347117838785714 0.0361327033571429 -5.34104285714286e-05 0.029084183 0.285391605714286 0.00855756305714286 0.0354018550142857 -0.00877553260714286 0.0664009881042857 -0.0259840355714286 0.0315931454285714 -0.00823785714285715 -0.000541114142857143 -0.14836510796 -0.00160730842857143 0.0367417047428571 -0.000802492571428571 -0.0299027260742857 0.0664698955714286 0.0467849988285714 -0.0216858739285714 0.0845416647412857 -0.0773972635142857 0.0534397329571429 -0.000826473214285714 0.0650882936585714 -4.6773038e-05 1.38136e-05 0.000356494914285714 -0.0320317132714286 0.000736157142857143 -0.00657060918571429 -0.0326821737265714 -0.000589208348571428 0.125855965285714 -0.0006532718 -0.00572497914285714 -0.0504581560714286 0.00476720698571429 -0.172421052571429 0.0841613804428571 -0.000278348571428571 0.0219200843285714 0.000168170428571429 0.0580572377142857 0.000385919257142857 -0.00508943928571429 -0.000877458 -0.0708623558571429 -0.00105128808571429 0.02415614 0.000801315171428571 -0.0277161937571429 0.0125836952285714 0.00217030991428572 0.00389538984285714 0.0634737147 2.52021888571429e-05 -0.0241161644571429 0.0401705776457143 0.059260415 0.0612209831571429 -4.75974857142857e-05 0.0228575929857143 -0.00177231625714286 0.159987571728571 0.0604376918571429 0.1442757 0.0387091880142857 0.000941885714285714 -0.0200235729857143 -0.0508165062242857 -0.000504456428571429 -0.00981386644285714 -0.0530833882185714 0.00121405871428571 0.000621622571428571 -0.131734668028571 0.000317010714285714 0.000400003842857143 -0.00967360257142857 -0.00752810328571429 -0.0961306910285714 -0.00769987457142857 0.000522789 -0.0390313158571429 0.0366720354285714 -0.0812870567914286 0.0209241547142857 -0.00103180542857143 -0.00293324335714286 -0.0774425194285714 -0.00108982314285714 -0.1518229367 -0.05560184 -0.121137273 -0.0573695344285714 -0.0357204205714286 0.0430185845714286 -0.00204337957142857 -0.000348292588571429 -0.000559028714285714 -0.000680348542857143 0.0280137198 0.000631908857142857 -0.000763393885714286 -9.46137857142857e-05 -0.000345575242857143 0.0001438545 -0.00144603785714286 -0.0284841830857143 -0.0818869083 -0.196950203285714 -0.0480050738571429 -0.0817690230914286 -0.0134613467142857 -0.00162429971428571 0.0667661597142857 -0.0427640201285714 -0.00278491241428571 -0.0729152892714286 -0.000898840571428571 -0.0192151578142857 0.0441594827142857 -0.0123235996571429 -0.0984849134285714 -0.0386891643857143 0.00485204827142857 -0.00384417285714286 -0.001163209 0.0397396907142857 -0.0328965078571429 -0.00143406034285714 -0.0204169171671429 -0.0414708248285714 -0.012309299 -3.29273571428572e-05 0.001359374 -0.030457195 -0.0351337632428571 -0.000927895214285714 -0.000638849428571428 -0.000388012185714286 -0.00803282634285714 0.0333660254285714 -0.000875428285714286 -0.0521271538571429 -0.137777060857143 -0.00342581357142857 -0.0385859118571429 -0.000169382 -0.00131150714285714 0.0117349771428571 -0.000521690971428571 0.000372342714285706 0.000118574 -6.01119428571428e-05 -0.000913572528571429 -0.000253498147142857 0.0431519934285714 -0.000614793957142857 0.00355015414285714 -0.000665467385714286 0.00313919148571429 -0.0168513567857143 0.000909596428571429 0.00462877842857143 0.110676543171429 0.000707161857142857 -0.0169986531042857 0.0643871948 0.000346485885714286 -0.0411600818371429 -0.000655667714285714 0.000152315628571429 0.0707093983428571 0.0453230029 0.0925158364 -0.000357118457142857 -0.000808972742857143 0.0321973104697143 -0.000464698514285714 -0.000409792714285714 0.0835758021185714 -0.0593498393 0.0893256055142857 -5.93681714285715e-06 0.192674484857143 -0.0266015172857143 -0.110663294714286 0.108048669085714 0.0667183355714286 -0.00383517944285714 -0.0339698111428571 -0.0391063342857143 -0.10852363221 0.128848600285714 0.000596522242857143 0.0237278240185714 0.045852394 -0.00723174457142857 0.0359241321142857 -0.0374547632428571 -0.000516339914285714 0.165984028885714 0.10016157218 0.135052599102857 0.000762234571428571 0.0880794835714286 0.0118277957142857 0.00803871997142857 -0.028977512345 0.0273710402714286 -0.0454531762142857 0.0413916330714286 0.145531702857143 7.59575142857143e-05 -7.893363e-05 0.0922740453285714 -0.000328551842857143 0.0173487747 0.0385828791914286 -0.0653344134571429 -0.0410552116914286 -0.0327569902857143 -0.0474580777285714 -0.04719930314 -0.0380979860854286 0.0722597379571429 0.1610193655 0.0112598135428571 -9.18724285714286e-05 -0.0378505141428571 0.013740891 -0.0007706383 0.001515075 0.000994470142857143 -0.0274764652857143 0.0252783361428571 0.00169667028571429 0.0525812955 0.0556647730571429 0.0588671502857143 -6.21168942857143e-05 0.00145356642857143 0.0247797451428571 0.0154435656528571 -0.0652659258857143 0.00226049042857143 -0.0542562778571429 -0.00512094728571429 -0.000795286571428572 -0.00146925142857143 -0.00191445942857143 -0.0206880449 -0.00851648142857143 -0.0944781752857143 0.0417274266271428 0.000439805018571429 -0.0528895378 -0.0988479183968572 -0.00112930214285714 -0.05018416684 -0.155979200042857 -0.0651577146285714 0.0264653900285714 -0.108702782857143 0.000361830057142857 -0.002883032 -0.118728906242857 0.000723780857142857 0.000223122285714286 -0.010783518 0.00174276368571429 -0.0752080765571429 -0.0990842912857143 -0.130546767285714 -0.0347589911428571 -0.124667344014286 -0.240824488242857 -0.1562611788 -0.209533752414286 -0.111981225614286 -0.105886201857143 -0.0402303632714286 -0.0453186144714286 -0.156396336128571 -0.0613381428571429 -0.0331810350771429 -0.0135660788571429 -0.0634121121428571 -0.198172954571429 -0.131165578128571 -0.220852358085714 -0.194013537928571 -0.175647666885714 -0.000381569014285714 -0.114077039671429 -0.00287162352857143 0.0191211507142857 -0.0609532477142857 -0.100324535428571 -0.1125277791 0.0011027112 -0.000669184714285714 -6.83963571428571e-05 -0.000895631371428572 -0.0077267461 -0.00310824942857143 0.006662303 -0.0379771069285714 -0.0163025201442857 -0.001964162 -0.0803054722857143 -0.0327757493428571 -0.00692892628571429 -0.0180210591714286 0.000133770457142857 -0.0797238264285714 -0.134602100714286 -0.0766872274142857 -0.0410408842942857 0.000498114628571429 -0.00203636148571429 0.000417968757142857 3.92021428571428e-05 -0.000177089571428571 0.0566781914285714 -0.00169434714285714 -0.146572452285714 -0.060910051 -0.000106409437142857 0.0123300691428571 -0.044940835 0.00245533371428571 -0.0946346075714286 -0.0446471762857143 -0.210146491728571 -0.214146167442857 -0.0774556331428571 -0.00430454022857143 -0.067149902 -2.27574571428571e-05 0.00315439957142857 -0.131488522985714 0.00120059761428571 -0.0442862933142857 -0.0777697687357143 -0.0683395499571429 -0.103800911827143 -0.0810921155714286 -0.000367539871428571 0.0411523505714286 -0.0923932888 0.0293266772857143 -0.0362740867142857 -0.0018974993 -0.0238248571428571 0.00238772259285714 -0.0716127662857143 0.00157514571428571 0.0313342527428571 -0.00108188485714286 0.00834191868285714 -0.000801204085714286 -0.262102017371429 0.0644916184285714 -0.165444934285714 -4.75955714285714e-05 -0.0427097254285714 -0.0184191144285714 0.0764373319571429 -0.0457990884285714 0.0613594135714286 0.0220228581428571 0.00602505 -0.00492849514285714 -0.000269392428571429 -0.123221318371429 -0.0671761147142857 -0.000791431857142857 -0.0711079182857143 0.000210534297142857 -0.0633391808571429 -0.000575712914285715 -8.04258428571428e-05 -0.0954164187642857 -0.118187664228571 -0.00116336514285714 -0.02239474 0.000506617285714286 0.0009574846 0.0116569371428571 -0.00890491657142857 -0.000207828 0.00205797457142857 -0.0742988724285714 0.0890257817428571 0.044577219 -0.0706121695842857 -0.0982456781428571 -0.102234118 -0.0008844645 -0.0179570238571429 -0.0525468571428571 -0.00316887972857143 -0.0671655695714286 0.0168638638285714 -0.000550895857142857 -0.00819791857142857 -9.52338942857143e-05 -0.111032002571429 -0.0589298189142857 -0.0741847085 -0.073350084 -0.0605863541871429 0.0442201732128572 -0.0390353254142857 -0.00966037407142858 0.0294283168571429 -0.1437366162 0.000238257972857143 -0.0372740785714286 -0.0433476585714286 -0.0118208538571429 -0.000155119642857143 -0.0361240347142857 -0.07767969 -0.0811934341428571 -0.109648820614286 -0.0493610541428571 -0.102898647571429 -0.0276646365714286 -0.0751147268571429 -0.0932922605714286 0.0336526658 -0.00243159657142857 0.040545246533 -0.0443960685714286 0.0357822885714286 0.00487842452857143 -0.000635700928571429 -0.0454653514285714 0.0170474141428571 9.7074867e-05 -0.0862569663071429 -3.721479e-05 -0.0510056655714286 -0.174309537714286 -0.180771534285714 -0.157431995857143 0.00416997159857143 -0.00305284914285714 -0.115734150928571 -0.0797615252857143 -0.0245325154457143 -0.00254312782857143 -0.0529325797571429 -0.0178333832714286 -0.000175745714285714 -7.21327142857145e-05 0.0836987916857143 -3.40125257142857e-05 0.0669924199142857 0.0422870208714286 -0.00519356971428571 -0.0731751115714286 -0.000978404285714286 -0.1364156922 -0.00868019545857143 -0.0587618232145714 -0.0110650597142857 -0.0308652375 0.0285256604714286 0.00171549564285714 -0.0393813192428571 0.0644979921428571 -0.0472755704285714 -0.00172370187142857 -0.080306015 -0.0289745349571429 0.061789846 0.0134055107142857 0.0300081361952857 0.000542619228571429 0.0639620678571429 0.0664419536414286 0.00326608142857142 -0.0174973331428571 0.000383621661428571 -0.0492002837142857 0.0356844905571429 -4.41713142857143e-05 0.0205760294714286 -0.000288150463428571 -0.0211501582171429 -0.0502219247571429 0.104856424128571 -4.42597571428571e-05 -0.0440840785714286 -0.0334579333285714 -0.0511294517142857 0.0506686701428571 0.000495913228571429 -0.00243901871428571 0.00321850271428571 -0.01489019023 0.0334726464714286 0.00160476144142857 0.0409895263592857 -7.83814942857143e-05 -0.113073378355714 0.0360631740442857 0.0339860532 -0.0054035264 0.112503464857143 0.0590571375714286 -0.00442445484728572 0.0679959508571429 -0.00253395071428571 -0.00136799842857143 -0.0898640992707143 -0.0133256823857143 -0.0836669892857143 -0.00719588414285714 0.128269330057143 0.0533803808714286 0.0330844592 0.173928484 -0.00644406238571428 0.0592665767 0.0424525479651286 0.0356601297142857 -0.00541653685714286 0.0334062015714286 -0.0483278172857143 -0.0630389584285714 -0.0171480502857143 -0.00104068415714286 7.46484285714286e-05 -0.00126948385714286 -0.0004025582 -6.23074e-05 -0.0507949225714286 0.283172524485714 0.0814442054285714 0.0225154580528571 0.0515328591428571 -0.000460734542857143 -0.0351384928571429 -0.163200513857143 -0.0759207250185714 0.0847425722571429 0.0574349920285714 0.007586803 0.0458316151285714 -2.58640428571429e-05 -0.00472578638571429 0.0446894732857143 0.000724491042857143 -0.0507360464714286 -0.00642509714285714 -0.000418874285714286 -0.0192397871385714 -0.00138526885714286 0.131743203571429 0.0353953729142857 -0.0825852331428571 0.0659156763571429 -0.0387392848571429 0.0567350488571429 -0.0522320456428571 0.000457175414285714 -0.000709192857142857 -0.0342577385714286 -0.07418441 0.0135203354285714 -0.274144792405714 -0.0364535783571429 -0.0785291913571429 -0.0394079531571429 0.0645937272142857 -0.0668087218571429 -0.0477799138571429 0.0131709741428571 0.0232174060357143 0.0206264350857143 0.0716126447571429 0.0324126145714286 -0.00180576601428571 -0.0994162358614286 -0.000227605857142857 -0.0403967134514286 -0.000728049 0.000103501185714286 0.0330204156857143 0.0735816361428571 -3.26129428571429e-05 -0.00314142698571429 -0.050421129 0.00117610704285714 -0.02051534 0.0553611098571429 0.0852419985142857 -0.000306964285714286 0.000362336042857143 -0.0506738997357143 0.0531720500814286 -0.142296988548571 -0.00710100442857143 0.0107542632814286 0.098242073 -0.0405963327285714 -0.000647342361428571 -0.0625416962428571 -0.000660260142857143 -0.0277651159628571 6.922173e-05 0.000222239751428571 0.0729461859857143 -0.0903899573025714 -0.103719952142857 -6.43784285714286e-05 -0.0381704182857143 -0.147280780428571 0.00475002857142857 0.087803535 -0.00242855272 0.0258159680857143 0.0226211692857143 0.0285937712285714 -0.0118875671428571 0.123441676671429 -0.145221144757143 -0.01790969021 0.00613492491428571 -0.0431100378214286 0.00310597094285714 0.0223276418571429 -0.0595352567857143 0.0317261586757143 -0.000944307142857143 0.00680536128571429 -0.0629266866857143 0.000140716714285714 -0.141184121971429 0.00258187588571429 -0.000257039714285714 0.0144257110857143 -0.0652711417871429 -0.00852604757142857 0.0499993916571429 -0.0372256075714286 -0.203463024085714 -0.173034318714286 -0.121682030942857 -0.0262928401428571 -0.108255534571429 -0.00422772328571429 -0.00720538064285714 5.81670971428571e-06 0.013683239 -0.000762919857142857 -0.00308828442857143 -0.122452247957143 0.0329298551428571 -0.0048069307 -0.00030160808 0.0433407931428571 0.0585839358571429 0.04307943 0.0394752517142857 -0.102603367428571 -0.0242691629 -2.08387742857143e-05 -0.239514422 -0.0290686772285714 0.00100067462857143 -0.0146909502175714 -0.0663508574857143 0.0271241673142857 0.0356549192142857 -0.0754564741428571 -0.00101451634857143 0.103314935528571 -0.00439773857142857 -5.98208271428571e-05 0.000226985342857143 -0.0334895357857143 -0.000159461114285714 -0.0767307356628571 -0.005215496 -0.102651223128571 -0.1806980396 0.0693058934285714 0.0409596397857143 -0.0244382009428571 -0.0237433769314286 -0.0204663249714286 -0.0208570502542857 -5.70890142857143e-05 0.00165128942857143 0.00417866737142857 -0.000699673114285714 -0.001481975 0.00755111542857143 -0.0174722024455714 -0.00031821962 0.0484430246285714 0.0826669847742857 0.0691412334842857 0.135592971251429 -0.0513126742857143 0.09772784 -0.00328163262857142 -0.176730591428571 0.000722355428571429 -0.0657825318714286 -0.0264365214285714 0.03522493356 0.000369256 -0.0632455943571429 -0.189232190285714 -0.0513693987142857 -0.0601803615714286 0.00648573704285714 -1.59733571428571e-05 -0.0124645696857143 0.0459826097714286 0.000241284714285714 -0.00975623171428571 -0.000551518114285714 0.000169829444285714 -1.35653571428571e-05 -0.142688198428571 -0.0641655493 -0.0298805735042857 -0.0820149975714286 -0.0409744521342857 0.000178537214285714 8.24135714285714e-05 0.000651879314285714 -0.000221104485714286 -0.082956853 0.0268961214671429 -0.104526493142857 -0.00630353561428571 0.00194196245714286 -0.00146968785714286 0.014754742 0.127707621285714 0.00199227748571429 -0.0223826257428571 0.0930818042857143 0.001209706 -0.0304429522042857 0.00259167142857143 -0.00597234694 0.0315380848428571 0.0259784272428571 0.0626613455985714 0.0106686072857143 -0.0127129965714286 0.0351879928057143 0.0282188696214286 -0.145714981942857 -0.0183131310428571 -0.0906906734114286 -0.0002801173 0.00291207964285714 0.0273682770714286 0.0387078989142857 0.000890818971428571 0.000377841285714286 -9.28399e-05 -0.0494110686714286 0.0380701119857143 -0.0004390477 0.000520853202857143 0.00074317176 0.00349856289999999 0.0628019418328571 -0.0929497773142857 0.00028231706 0.0506545562857143 0.002527919 -0.0422247860885714 0.000442087471428571 -0.0263482476428571 -0.0310837729571429 -0.201361942857143 -0.120446143142857 0.0255338924285714 -0.0276769508428571 0.0365094475571429 -0.0766015815714286 0.087805491 -0.000732916857142857 -0.0585852040428571 -0.116309344557143 -0.0804240058914286 0.0352296747571429 -0.0374475193757143 -0.0316316851042857 -0.0373213141714286 -0.000200694014285714 -0.0944510881028571 0.0106305202857143 0.0016908234 0.00692752914285714 -0.0367986619102857 -0.000517938662857143 -0.0133459447857143 0.0130907262857143 -0.0438477494285714 -0.117067976 -0.0319402265714286 0.0277410251142857 0.131822969601429 -0.001146594 0.000389429285714286 0.0440714697142857 0.0868111982857143 -0.0358376364428571 0.000377544171428571 -0.000171218715714286 0.000531428714285714 0.106202573285714 -0.0460222076814286 -0.049272745 0.0615581176428571 -0.0233618745257143 4.14218571428572e-05 -0.00135053692857143 0.0749602841471429 -0.00555891285714285 -9.16288571428572e-05 -0.0365293714285714 -0.00179519114285714 0.0343475974957143 -0.0168901342357143 -0.0313003368257143 -0.0673508735714286 -0.0534025827142857 0.0902610018571429 0.0160092824285714 -0.000194092142857143 -0.00223258757142857 0.0456124201714286 0.000789038342857143 0.000717564974285714 -0.0925225574285714 0.00373133142857143 0.0409837727557143 0.08938182335 -0.104976199428571 -0.0286166062142857 3.266442e-05 0.00175105036285714 -0.000106546002857143 -0.0788403641428572 -0.141611303571429 0.0267843835142857 -0.067457472 -0.0252292410714286 -0.00138898855714286 -0.0293014682285714 -0.0519218821714286 -0.0330220857142857 0.000229575371428571 -0.0107600624242857 -0.0425174358428571 -0.0180057257142857 -0.0825025907142857 0.00213827928571429 -0.0638324400714286 0.121530178285714 0.112786928585714 -0.00556033778571428 -0.0135072397571429 -0.0930815173857143 0.0454226095714286 -0.0173616378428571 0.000668556571428571 0.102182219891429 0.0932517533814286 -0.0692476710714286 -0.000636944571428571 -0.00103131514285714 -0.00116353942857143 -0.00200724228571429 -0.00271686957142857 -0.0201714902857143 -0.0352432591142857 -0.0120348398 -0.0467741444285714 -0.0436472586714286 0.00834538028571428 -0.000220350166285714 -0.0462453037428571 -0.00582264494285714 -0.0971638242857143 -0.0401686967928571 0.0444169621571429 -0.0509012572285714 0.0203640946142857 -0.000185323257142857 -0.000455943285714286 -0.00170634518571429 0.000257509914285714 0.0640722661428571 -0.000254305242857143 0.0347281968571429 0.00145508542857143 0.0458397890142857 0.0003651085 0.00179628444285714 -0.000864942357142857 -0.0522839989428571 8.8007e-05 -0.09596231 -0.121169726428571 -0.000582088871428571 0.08153355 0.0215684312571429 -0.0205059973571429 6.01523714285714e-05 0.0230396487614286 0.0398210470571429 0.0436500254285714 -0.0331960275857143 0.00127751071428571 0.0865876564714286 0.0296776392457143 0.102205402142857 -0.000433814857142857 0.000309934 0.0432990971214286 -0.00462826071428571 -0.0340604728214286 -0.000124057102285714 0.0454155013614286 -0.1072063472 -0.0318522128571429 0.0328989164285714 -0.000505181285714286 -0.00668837928571429 0.0057449171 -0.000967029457142857 -0.244773167714286 -0.167743483142857 0.00154969428571429 0.117317849714286 0.00349914632857143 0.0332830646428571 0.0865022331428571 0.138428660428571 0.00070765004 -0.117836012914286 0.00850307685714286 -0.000334631014285714 -0.00495991160142857 -0.0508373179571429 0.000788758142857143 -0.0818997081428571 -0.0003634853 -0.0571903527142857 0.0333889454714286 0.000398509328571429 -0.0159886154285714 -0.0493508362142857 -0.184278141428571 0.0643016558671429 0.0649669259285714 0.00766647025714286 0.000800855857142857 0.114097393128571 -0.0404870926385714 -0.0494859793285714 -0.0992243362857143 0.0325814393 -0.0477711841428571 0.000241702828571429 -0.000393543085714286 -4.54400142857143e-05 0.0660292997285714 2.6579e-05 4.00263428571429e-05 0.0258302525714286 -0.00277196514285714 0.0231463821285714 -0.00127416714285714 -0.0301167897142857 0.00775533857142857 -0.000655626857142857 -0.0733601752428572 -0.0389185164285714 -0.00151071081428571 -0.0387924 -0.152553949285714 -0.00335563342857143 0.00217617822057143 -4.36640714285714e-06 -0.0382923842857143 -0.00446799435285714 2.84534571428572e-05 0.00533583268571429 0.0130545897142857 0.00217079885714286 -0.000671146785714286 -0.0496049512428571 -0.00490708571428571 0.0234083801 -0.0689141393571429 0.000712903 0.0502905798571429 7.5353e-05 -0.0233681355142857 0.243092114942857 -0.00591445464857142 0.190230333642857 -0.0544325438571429 0.0375153202857143 0.0479463518 0.0015326074 -0.00113765771428571 8.80046428571428e-05 0.0303377311428571 -0.0405055957757143 1.17147171428571e-05 0.0307746005714286 -0.000477065742857143 0.0666623342857143 -0.00177392185714286 -0.0361484741285714 -0.00892032428571429 -0.00952222640285714 0.000725266902857143 -0.0766809603 -0.000588090528571429 -0.00245780445714286 0.000859673 0.0535316252857143 -0.0365744755857143 -0.0326860369428571 -2.42614285714286e-05 -0.105494295314286 -5.99137142857143e-05 -0.2165359372 -0.000626219879571429 0.000154873528571429 -0.0006351202 -0.18732409 -0.000521542828571429 0.000644319285714286 0.00583409685714286 -0.025480169 -0.0221761037142857 -0.000539477305714284 -0.0134270718571429 0.0154821487142857 -0.00123511 0.0458422214228571 0.03180352 -0.0282131564285714 -0.0797916758571428 -0.145683284142857 -0.130397360728571 -0.00763279357142857 0.0565120496 -2.38983428571429e-05 -0.108450293128571 -0.0170064492857143 0.00887906114285714 0.000381930428571429 -0.00339872828571429 -0.0486162171428571 0.0222793738571429 0.0173668871428571 -0.000214794 -0.0284292578014286 0.00202146537142857 -0.0438447388285714 -0.0344432710142857 -0.0349470530285714 -0.0924355711428572 -0.0365538636428571 4.20277714285714e-05 0.0384590636685714 -0.161100376714286 0.0204947360428571 -0.00306567642857143 0.0546882797842857 -0.000585273285714286 -0.0211446672428571 -0.00206668002857143 -0.0486297104285714 0.163996205571429 -0.0384035268 0.0388548627285714 -0.0269262976142857 -0.000117588142857143 -0.0140157102385714 -0.00101091334285714 0.00231962742857143 -0.0013768619 -0.0930301428571429 0.0280019566714286 -0.0551584075428571 -0.0062831319 0.0532327475714286 0.0362669615485714 0.119882630828571 -0.00102909471428571 0.00208646414285714 -0.00161249223142857 0.086401871 -0.00109348857142857 -2.38597285714286e-06 0.00460870287571429 0.207658767428571 0.0811008866714286 -0.000780514542857143 0.00808025171428571 0.0573884744771429 -0.0111217612285714 -6.46324714285714e-05 -0.0143192257142857 0.202307947142857 -0.0692281637928572 7.09439514285714e-05 0.00656284682857143 0.0326730896142857 -0.0356882852571429 0.0584306061785714 -0.000358060971428571 0.00023558669 0.2176404964 -0.000484138828571429 0.0955361505428571 0.000326995142857143 0.0799851531428571 -2.97946714285714e-05 -0.0506777685285714 0.0429460541428571 -0.0700013165 0.0314078123857143 0.0313049824285714 0.0912356467 2.38133414285714e-05 -0.0324208434 0.00927920342857143 -0.119653324228571 0.12731754363 0.0527741493428571 0.000910982585714286 0.115901725508571 0.091008476 0.0269227027957143 0.00218216028571429 0.0412057331428571 0.0976121980367143 0.000459966171428571 0.0314265715285714 -0.000238429084285714 0.0247020422328571 0.071934591 0.0864903305714286 0.0690554448571429 0.0283032877285714 0.161418590771429 0.0356763912428571 -0.0284166265714286 0.0602583507587143 0.05915768655 0.0387094568571429 0.0425057899714286 0.0824098026428571 -0.0485247321385714 -0.104572571882857 0.004488284 0.0324639886385714 0.0506626422857143 -0.0255783236428571 -9.20930428571429e-05 -0.0399016562857143 0.0827647312571429 0.0470986240714286 -0.0403343848842857 -0.0247455067071429 -0.128244349188571 0.0402492875714286 0.000176308468571429 -0.0310644517441429 -0.0751029786714286 0.1429955656 0.0379625186842857 0.0438305995428571 0.1176712802 0.0669855581428571 0.0278739895714286 -0.00020170808 0.0662320432857143 0.0237191103714286 -0.0713028169242857 -0.0128112411428571 -0.00171899214285714 -0.0178633238285714 0.000160217285714285 0.0647801414285714 0.0526583602857143 -0.0354091172428571 -0.0307263364857143 0.147231571942857 -0.000725981285714286 -0.000218762671428571 0.000239171285714286 -0.00860704142857143 0.118647604857143 0.00184751032857143 0.0248641829142857 0.00301966317142857 -0.0494613358771429 0.0854569823892857 -0.0228678382857143 0.103082500414286 0.000395427431428571 0.00364901215714285 0.00376472057142857 0.0337288207857143 7.50875e-05 -0.000107471771428569 0.026354831 -0.0429560276571429 0.0044605 -0.000488325714285714 0.0772519454285714 1.83063428571429e-05 0.0731270159571429 -0.0601410507142857 0.0827099063857143 0.0084151539 0.180518025714286 -0.000802719714285714 0.0829667108142857 0.0286040710142857 0.002381031 0.0246999292857143 0.0806789200171429 0.0880652722857143 0.0562355234714286 0.0325089159571429 -0.0588843747714286 -0.0527390429714286 0.011286778 0.0676991874728571 0.0479564775856429 -0.0718805314857143 -0.00867884893 -0.000106401171428571 0.0333270213285714 0.0471802142857143 0.0575313070571429 0.0892570142857143 0.0305428992714286 -0.0383304818285714 0.00614387782857143 0.0751672620571429 -0.000343102571428571 -0.0464995898571429 0.0463734779428571 0.153739717764286 8.18545942857143e-05 0.0007979787 -0.0581792822857143 -0.0235657284571429 0.0582083196285714 0.00311563571428571 -0.0635614275714286 -0.04070448275 0.000135607085714286 0.00104275871428571 0.0836344299571428 -0.000354455428571429 4.93463157142857e-05 -0.0286915671428571 -0.219721892285714 0.0185208720428571 -8.9267e-05 0.0330068266285714 0.057153001 0.0373969311714286 0.0007217048 0.0355737069157143 0.00257752871428571 -0.0733264144 0.0487008903314286 0.0837101968571429 -0.0820405506214286 -0.160998812714286 -0.0643748143428571 -0.164767367714286 -0.183927635142857 -0.064952072 -0.130891922857143 -0.210360232857143 -0.0527134070285714 0.000350347 -0.02303382254 0.00217888834 0.150658729 0.127475753428571 6.41505714285715e-05 0.0460483028142857 0.000757009101428571 0.0450835842857143 0.0866937452285714 0.000291297828571429 -0.010161966 0.00258545342857143 -0.000686567428571429 -0.0413274842714286 0.0865724557518571 -0.000369598628571429 0.0340232533785714 0.074817232 -5.41417571428571e-05 2.91984857142857e-05 0.0215271942571429 9.76501428571429e-05 -0.00592653228571429 0.0337398831428571 -0.0404371226442857 -0.0447664951428571 -0.0210496228571429 9.60776714285715e-05 -0.0575872753142857 -1.174096e-05 0.0503899511528571 0.0870786450285714 -0.0247601320428571 0.000626434271428571 0.00277226999999999 0.0770786957142857 -0.148252073385714 0.0985986371428571 -0.0725429991428572 -0.0663954709714286 0.0231666674285714 0.0484170001428571 -0.120896217571429 9.47516685714286e-05 -0.0380284188135714 -0.0199496574571429 -0.0013018683 0.0338334349571429 0.0591184167142857 0.0147089311305714 0.0231184367857143 -0.0780711408857143 -0.0191374082857143 0.000206740257142857 0.0825005352 0.0011947317 -0.000230587557142857 0.0345238504285714 -0.00185632771428571 -0.0101231851857143 -0.0994482128571429 0.023407592 -0.0161142232857143 0.0328471306214286 -0.0407866625285714 -0.000378253428571429 -0.0268361202642857 0.000772998285714286 -8.89121714285714e-05 0.0390893871285714 -0.0641120345428571 -0.0388322608167143 0.000447278828571428 -0.0249508017 -0.000287870142857143 -0.00358577822857143 -0.0656287096857143 -0.00224987642857143 -0.0478363828714286 -0.0634286187142857 2.36145714285714e-05 0.0560844102492857 -0.132075477857143 0.0360172221428571 -0.022689147 0.0510721872857143 0.0564552076714286 0.050162538 0.0367731889 -0.0451440837714286 -0.0067583188 -0.0377753563285714 0.00374221206428572 -0.0011245874334 -0.00357509857142857 -0.0567409058571429 0.0496638275714286 0.0282359519428571 -0.0340415819285714 -0.026932428 2.16600142857143e-05 -2.23182114285714e-05 0.0489414390142857 0.00423787942857143 -0.000506817142857143 -0.100399325428571 0.00231542512285714 0.0208555084071429 -0.000302666714285714 0.0252140352571429 0.0472855404714286 -0.00195359228571429 4.984e-05 0.0208031356428571 0.000348842081428571 0.000183417528571429 0.001612779 -0.00033706711428572 -0.0883979505714286 0.0483773050857143 0.0321628926 -0.0379721550571429 0.000228372871428571 -0.0725396187142857 -0.0420026335714286 -0.00301005628571429 -0.000529453142857143 0.0414916404285714 -0.00279514457142857 0.00140587198571429 -0.000438371 -0.0105859969285714 -0.0720752942485714 -0.0318985376285714 -0.0636431416142857 0.000953380428571428 -0.0327730865571429 -0.205720157142857 -0.131832857142857 0.000179719875714286 -0.0431359849171429 0.0201563093857143 -0.00426903057142857 -0.0447984386314286 -0.0353824516714286 -8.32549142857143e-05 -0.0795183408571429 0.0517133992571428 -0.0461388725857143 -0.0443935513 -0.044568425 0.0867290707142857 -0.0228248558414286 -0.193560356142857 -0.0710636791428571 -0.00808397671428572 -0.192320657285714 0.00514834808 -0.0667200984285714 -0.127379226855714 -0.01467337722 -0.0888246555714286 -0.002022405 -0.0331801495714286 0.0506174021428571 5.48644285714286e-05 -0.0270373031428571 0.000202403142857143 -0.068689786 0.000187470114285714 -0.0404539580571429 0.000787627942857143 -0.0999986407142857 0.00102973142857143 0.0604515255714286 0.108240032751429 0.0002119064 0.0448392484571429 0.00718216691428572 -4.26995871428571e-05 -0.0449261737857143 0.0400461718571429 -0.0777607624285714 0.120575519314286 0.000108691017142857 -0.000404958571428571 -0.0271197105714286 -0.0583936094 -6.58344285714287e-06 0.000831220271428571 -0.00226102505714286 -0.00858977685714286 0.0727012287857143 0.153701682571429 0.041314966848 0.141728359228571 1.69244142857143e-05 0.000332236471428571 0.0828954857142857 0.0313456483285714 0.00151747125714286 -0.0661494454285714 -0.0555856812857143 -0.0846936452314286 -0.112890343 -0.0754634970857143 0.044840958 -0.00407948321428571 0.0142617634285714 0.0818741352285714 0.00344662743428571 0.0476949884714286 -0.001908544 -0.000369110114285714 -0.00460659504142857 0.0735639288571429 0.0483045379885714 0.111201946195714 0.00175061831428571 0.0611712311428571 -0.0460955343571429 0.00895420114285714 -5.78854857142857e-05 -0.0193202379714286 0.000654537014285714 0.141897913414286 -0.0284506044971429 -0.00010210165 0.0521215977814286 0.0230825772857143 0.0631166247285714 0.00141763602857143 0.0408566644857143 0.000428044685714286 1.88498912857143e-05 -0.0374676774785714 -0.000178592142857143 -0.00236985985714286 0.199740286714286 0.00138297171428571 0.0321072807742857 0.0185737271428571 0.0851003282857143 -0.00377373277142857 0.000210007585714286 -0.00109631254285714 -0.023754122 -0.0766612704285714 0.0724550818571429 0.00251064757142857 0.0293186331428571 -0.000888603714285714 0.00137577782857143 0.117370888357143 -0.0191196453085714 0.103924679528571 -0.0552292521428571 -0.0924902427014286 -0.00143849028571429 0.124306111157143 -0.0440209489228571 0.0315421121285714 0.0480150121857143 0.0323250146 -0.184885734714286 -0.00116728971428571 0.000918643714285714 0.0518362809628571 -0.0759844271714286 0.0679574144285714 0.000165402424285714 -0.000299049328571429 0.0528397858571429 5.71732157142857e-06 0.0236927980428571 0.0693090634285714 -0.0633577724285714 0.000987257471428571 0.0301684987142857 0.123245090285714 0.0191318774714286 0.0596867995714286 0.000586655741428571 -0.0120974045714286 0.0583589808571429 0.0267486216285714 -0.00642002528571429 0.0008938225 0.0561239596142857 -5.7794711e-05 0.000272034685714286 0.00128630921428571 0.0234282728571429 -0.0309738266685714 0.0333954381714286 -9.82408428571429e-05 0.152457634 0.0782465487 0.000387552571428571 -0.0359398056142857 0.102875249942857 -0.0547851972857143 -0.0340928875571429 0.000418316142857143 0.000263610571428571 -0.00126946485714286 0.0230503877542857 -0.00158768314285714 -0.0342741207142857 0.0414289220914286 0.0543172565714286 0.0280423837285714 0.0001358201 0.116634619428571 0.0782078024285714 -0.0202524195871429 -0.000383868428571429 -0.0226145773842857 -0.00251698614285714 -0.152822269171429 -0.0636021135714286 -0.000556849114285714 0.0286846271714286 -0.000560244842857143 0.119698846228571 0.000278443471428571 0.0535849884714286 0.032093535 0.0414778937142857 0.0278271737857143 0.00131923999999999 0.000348471224142857 -0.00436130804571429 0.0319536808571429 -0.0833992227142857 0.00268014142857143 -0.00639639885 0.0968387155714286 0.0447173545285714 0.000568069522857143 0.0207352200414286 -0.0001243722 -0.00118629147142857 -0.000942823357142857 -0.0437862782857143 -0.0749778018571429 0.000355058 0.000612094528571427 -0.161529171142857 0.0473715082571429 -0.00301218128571429 -0.0627664295714286 -0.01383032 -0.0369541207714286 -0.130858546428571 0.0724218644285714 0.0465349594 0.000252313857142857 -0.0917731874285714 0.0206072181285714 -0.237762857142857 -0.0357133081571429 -0.02035109585 0.000378556757142857 -0.0352530698571429 -0.00262476517142857 -0.061274917 -0.0438635396857143 0.0617461441142857 0.0236324937142857 0.0588295398571429 -0.152116728571429 0.0277998464942857 0.105085815142857 -0.00167177357142857 -0.0623177244957143 -0.0204500227542857 0.00971794094285714 0.0116850414 -0.0473283160714286 -0.0403426051428571 0.00195503948571429 0.0753691328571429 -0.0284610306375714 0.03308562 -0.00648968871714286 0.0129607248571429 -0.0562489038571429 -0.000117056228571429 0.0425598219142857 0.00112017185714286 -0.000933887385714286 -0.0502927533428571 -0.0313225484828571 -0.0373966612428571 0.0361553009 -0.106326024285714 0.129320457212857 -0.000259423171428571 -0.001267297 0.0699324828595714 0.0332408354382143 0.0685886140428571 0.00534571502571429 0.106146528628571 -0.00477432919828571 3.01168e-05 0.00138996377142857 -0.0156580423402857 5.596685e-05 -0.001260476 9.38395571428571e-05 -0.0719337208 0.0365021138414286 0.0382802742571429 0.0953074972714286 -0.000166913171428571 0.0493456829428571 0.00125869435714286 -0.05435039405 -0.118739038142857 0.000365042971428571 0.0197075662714286 -0.00129491407142857 0.0631172142857143 0.00139575814285714 0.0602639541285714 -0.0438729262714286 0.000100566585714286 -9.14754285714285e-06 -0.140989242914286 -0.0364777148571429 -0.113606225571429 -0.00280140271428571 -0.200845899714286 -0.00202231728571429 0.0270800421428571 0.0351283374285714 -0.108613203571429 0.000219851757142857 -0.0335903327142857 -0.000336651971428571 -0.0377865965714286 0.00105735657142857 -0.0233307660571429 -0.0637441831428571 0.000245930857142857 -0.000327385685714286 -0.0202648784571429 -4.25551285714286e-05 0.00393034428571429 0.152945190142857 0.00029292405 0.00185249638571429 0.0639386965285714 0.0599499378742857 -9.88289e-05 0.0625483637214286 0.000151398825714286 -0.0220496891428572 0.0131012081428571 0.101869446 1.82083571428571e-05 0.000716271895714286 0.0239193321571429 0.1096148951 0.0364583688571429 -0.00185911341428571 0.138953161614286 0.153198113857143 0.000423952214285714 -2.94472571428571e-05 0.000754816142857143 0.0195932705714286 -0.0695126652714286 -0.0298667024142857 -0.00107451814285714 0.146322097937143 3.65782714285714e-05 0.00373564928571428 9.39860285714286e-05 0.0198906515714286 -0.000626285771428571 0.000365390142857143 0.000176976214285714 -0.0383829266871429 0.0229034600142857 0.0345348450057143 -0.0631640877142857 0.0104020223142857 0.0538620284 0.0527069935 0.0635667268571429 -0.144360805914286 0.0296127034285714 0.0975747563571429 -8.47202871428571e-05 0.0391759054972857 -0.108953734742857 0.165504974285714 -0.0410560265714286 0.0232582092714286 0.0171741714285714 -0.033053732 0.0445151057428571 -0.00896044742857143 0.0213396104285714 -0.001380565 0.00701911234285715 -0.0290676923571429 0.0764973772857143 -0.0345450099571429 0.0742872151428571 0.0322427286218571 0.0343338212857143 0.0687230832857143 -0.1614099081 -0.168606760314286 -0.00483501280428571 -0.000354664628571429 0.00145067918571429 -0.0517629070571429 -0.0739072934285714 0.0769353641142857 -0.000215448457142857 -0.0541986914714286 0.00121399057142857 -0.00488181785714286 -0.110512300721429 0.136820883857143 0.0824063451428571 0.0925785575428571 0.00896249371428571 0.0221996735385714 -0.0613506591271429 0.0198332032857143 -0.0421429843742857 0.0602815710857143 0.0340364745285714 0.00611891107142857 -0.0390948772142857 -0.0778101492 -0.00201228328571429 -0.05444105236 0.106812749014286 -0.0458248068714286 0.00113296674285714 0.107035944571429 -0.00314893601428572 0.00121393942857143 0.0462313312142857 0.000926988287142857 -0.00022461243 0.0159449271428571 -7.99211585714286e-05 -0.0402202247414286 -0.0395325610042857 -0.00807992502857142 -0.0175528051428571 -0.000881551928571429 1.16767514285714e-05 0.0285839204857143 -0.00858472218571429 -0.0330771482857143 0.0250622600857143 -0.00721164142857143 0.00566532547142857 -0.000486364285714288 0.000982897 0.0280054344285714 -0.000201846928571429 0.0949134339428571 0.0784864177142857 0.0610454351 0.0695091997428571 -2.87335714285714e-05 0.00217754471428571 9.71820242857143e-05 0.00104819943142857 -0.000607195685714286 -0.00334582542857143 0.044917484 -0.00118778085714286 -0.00193606371428571 -0.124364000714286 0.001331357 0.00167062241428571 -0.00332526342857143 0.0534217969142857 0.106263293057143 -0.0937720322857143 0.0294319000714286 0.0635502604714286 0.003380301 -0.000163149571428571 0.0679591958571429 0.0391457064142857 -0.00214105677142857 0.0292588408571429 -0.00972799 -0.0196364001572857 -0.0968434860571429 -0.0309126893771429 0.0428324647714286 -0.00232372857142857 -1.35404428571429e-06 -0.00171042805714286 0.129247940142857 -0.040804504 -0.0371790471428571 0.00423067014285714 -0.0493614553 -1.6305162e-05 0.0109717485714286 -7.0228911e-05 0.00138916514285714 -0.00125110451428571 -0.0615900018571429 -0.00101075825857143 0.000136099357142857 0.0544624056571428 -0.0196335523242857 -0.0153276552 -0.0195257083428571 -0.111684441428571 0.00126685634285714 -0.000392366857142857 0.00348268984285714 -0.101362749428571 -0.00151604928571429 0.000669189571428571 0.0238635009571429 0.0576996707142857 -0.125944435714286 -0.0696231575714286 -0.161213507571429 -0.0656366285857143 -0.233084670285714 -0.0862802642857143 -0.0361140648571429 0.0386521885714286 -0.0629605852571428 -0.000567377271428571 -0.0193692157742857 0.00696082571428571 -0.0346930967142857 -0.0150782195542857 0.0536211685142857 -0.0249054317857143 -0.243452035571429 -5.12526857142857e-05 -3.57207142857142e-05 0.127513022714286 -4.44387271428571e-05 0.00285542857142857 -0.00390165042857143 0.000738987185714286 -0.0385572220285714 0.0213077028571428 0.000611152814285714 -0.03994032444 0.0557161920428571 -0.000633942985714286 0.033754278 -0.0129944462714286 0.000674850159285714 -0.000456174528571429 0.000678597428571429 -0.000746280171428571 0.00192972782857143 0.0287348565128571 -0.143777249714286 -0.000777965474285714 9.00377428571429e-05 -0.0254292016142857 -0.272545504571429 -0.0402057405714286 0.0309573931714286 -0.0397866014285714 -0.0169841669571429 -0.0245132954285714 -0.000161756828571429 -0.000663047285714286 -0.0139551331428571 -0.104896122598571 -0.0341022320142857 -0.0683215464285714 -0.0342664122857143 -0.0310906535982857 0.000185026928571429 -8.92913631714286e-05 0.0486344794495429 -0.0331695692857143 -0.00598909771428571 0.00950498434285714 0.0258273212857143 -0.000907773652857143 3.93142857142855e-06 0.0695156099871429 -9.17461428571429e-06 -0.0207095780428571 0.0473139408571429 0.00359386644285714 0.0616090595 2.21461257142857e-05 -0.0241576415657143 -0.0396181085571429 -0.0779779554285714 0.000855668414285714 0.0766726984285714 -0.0296200352217286 0.0373550262285714 -0.0903202818285714 0.0244474624142857 0.000405248417142857 -0.00980101435714286 0.110622326457143 0.000520638714285714 -0.104742601885714 -0.000561086285714286 0.0465235312 0.0226119745857143 0.0347540617428571 -0.000122684057142857 0.00228921637142857 0.0996385270142857 -0.00260880938571429 -0.0414564102857143 0.00590763308 0.0001061534 0.0869910100285714 0.0499825858857143 0.0004557986 0.000625227742857143 0.000630477214285714 0.0052712041 -0.00225299511428571 0.0948593331 -0.0596296532428571 0.0169180346604286 0.0212344074285714 -0.0726603934285714 0.0480032040171429 -0.213806770428571 -0.000121822271428571 -0.000142094685714286 4.75115571428571e-06 0.118255534785714 0.0217788025857143 -0.00412992714285714 0.0648641711272857 -0.00012885126 -0.000442414642857143 0.0341925358 -0.0198429300714286 0.00081478357 0.0234536788571429 0.0884378966 0.0313300581 -0.00753578845714287 0.0714376512857143 0.0752736787042857 0.000184710185714286 -0.0719033522142857 -0.0969804518285714 0.0728314834285714 0.105454905842857 -0.0554160038571429 0.0619655793085714 -0.0398181097142857 -0.000505232357142857 -0.138049104728571 0.0268827607142857 -0.0298750703714286 -0.002333119 0.183200354 0.0002031221 0.0415572835571429 -0.0628215461428571 -0.03474883079 0.0229075328571429 0.0497690688571429 -0.0671110108742857 0.0431297332857143 -0.0163582178 0.000320453 0.1498650263 0.0374345396714286 -0.0164694691285714 -0.0239269783142857 0.0221177821428571 0.0168025892 0.0711913217571429 0.0835873841571429 -0.0539301774057143 0.0835213989142857 0.00283674042857143 -0.0012905385 -0.0554306454571429 0.00011973941 0.000696480942857143 -0.031921549 0.0393413343428571 0.000236065857142857 0.0246430988 -0.108379347642857 -0.0108238498 -0.0267148938285714 0.10354145 0.00063127282 0.00261222071428571 0.0613763451428571 -0.00149683628571429 -0.0797021522857143 -5.46813428571429e-06 -0.000770045285714286 0.0151819235714286 0.0439135064342857 0.0139189030014286 -0.0259030697142857 0.00352213731428571 -4.04970471428571e-05 -0.024741379 -0.000887683842857143 0.0994915305714286 -0.000949298 0.0002363303 0.0632548164285714 0.00931437214285714 5.98313642857143e-05 0.00180977171428571 0.000129349914285714 -0.0224952742857143 0.001400179 -0.000123755142857143 -0.0768208824285714 -7.01019714285714e-05 -0.000298214365714286 -0.000340329328571429 0.0738977681428571 0.0368934975285714 -0.0013519451 0.0381324374 0.0541335219971429 -0.0401695964571429 -0.0313364960214286 -0.147372716857143 -0.00641590525714286 0.0406536754571429 -0.180249861571429 0.000444418142857143 0.00101582328571429 0.00662660571428571 -0.00475139594285714 -0.04195396 7.09062857142857e-05 -1.22562285714286e-05 0.04351715023 0.100800050515714 0.000313203757142857 0.0569916766714286 0.0687422617428571 -4.15613857142857e-05 0.0131379583 0.0488208537757143 0.0490303867142857 0.00119794723857143 0.0338511825714286 0.000617961777714286 0.00219869757142857 0.0773560105071429 -1.05559347142857e-05 -0.0029216357 0.0646010267142857 0.0446657512857143 0.000693509968571428 0.0898379884285714 -0.0251871388571429 0.000365063814285714 -0.00478975408000001 -0.0450653139428571 -0.0524444844285714 0.000444949571428571 -7.60474628571429e-05 0.0172557556857143 0.0226722394842857 6.85683857142857e-05 0.000326136228571429 -0.0315583793142857 -3.22004571428572e-06 -0.0231204125428571 -0.0426448545142857 0.0390839315714286 0.000170833385714286 -4.61508571428571e-05 0.0937930239714286 -0.0650414233857143 0.0674587278785714 0.0347994167142857 6.2281e-06 -0.0344990117142857 -0.0006558573 0.000470567428571429 -0.048683715 -0.108904560514286 -0.069315221 -0.0446429414285714 0.0413757442857143 0.0165419808571429 -0.00015295985 -0.0220850518714286 -0.0179988148571429 -9.39465614285714e-06 0.0321279982285714 -0.0199534774428571 0.0853690728571428 0.0682426587142857 -0.0495932486428571 0.0448117288371429 0.000320480928571429 0.0498093232857143 0.0943296884857143 -0.000346224757142857 -0.000162602642857143 -0.000100531271428571 0.189714031485714 -0.0618046105571429 0.0608235798142857 -0.0987642567978571 -0.00438389173428572 -0.000467908285714286 -0.00102757472285714 0.0552202487857143 -0.0494540289714286 -0.0621409485714286 0.144551839728571 -0.0486352648428571 0.1250341698 0.0164670688571429 0.0444567071428571 2.4686506e-05 0.0254364582142857 -0.000233932714285714 0.216802927571429 -0.0291933898142857 -0.000187880742857143 0.000278484184285714 0.0014203962 0.0210649934714286 0.143424589071429 0.0690422811428572 0.0356846762497143 0.0500229052428571 0.0990042927142857 -0.0598504504142857 -0.0185771494971429 0.000380968042857143 2.16311142857143e-05 0.0473956777071429 -0.105074517688571 0.141508607 0.163440800142857 0.00216479442857143 0.0233576941285714 0.000960595242857143 -0.00566425971428571 0.00122268057142857 0.0210557487142857 0.000486593814285714 0.139222803 0.0732150109428571 0.139736935 0.100084348128571 0.0258973730257143 0.0201754981857143 0.0421407764285714 0.0290464067857143 -0.00120543857142857 -0.00562761428571429 -0.000819009485714286 0.0332460618 -0.00127528771428571 -0.000110127985714286 -0.0181706284498571 -0.00168518117 -0.110160668314286 0.000895549 -0.0716152851428571 2.25969e-05 0.0933671275285714 -0.0623442531428571 0.0003449548 -0.021589113 -0.0478258307211429 -0.0905208542857143 -0.0584822837142857 0.0162169032397143 -0.00166077785714286 -0.138097385285714 0.0125793810657143 -0.000587502142857143 -0.0463684998571429 5.10778571428594e-05 -0.113070764285714 -0.0423540747142857 -0.00668619771428571 0.000463387414285714 -0.000736288757142857 1.20123e-05 0.00670164857142857 -0.124276459 -0.0423971161428571 -0.101216285571429 -0.118519859142857 -0.000532171214285714 0.000776113142857143 0.0569900855714286 0.00518828928571429 0.000724116814285714 -0.0397165506428571 -0.000498328971428572 -0.106389103857143 -0.0702936061757143 -8.94209e-05 -0.133031764571429 -0.00958379030571429 0.202198091571429 0.02346718968 0.0411026263 -0.0401131772542857 -0.00206066371428571 -0.0472821822857143 -0.0377875449285714 -0.00570678497142857 0.000807722414285711 -0.143050043557143 -0.0567026065714286 -0.00375666571428571 -0.0885039021428571 0.00400723528571429 0.0728967326285714 0.0186643643442857 -0.0240808189571429 -0.0569715325714286 -0.0128267759128571 0.0439304787142857 0.0705894055571429 0.0569815228571429 0.0998280998428571 0.108941472771429 0.00192676612857143 0.089139831 -0.0652152998714286 -0.100747907914286 -1.22667262857143e-05 -0.000694806301428572 -0.0784243296285714 0.0512916739442857 0.0466414971428571 0.001448932638 -0.0426891771428571 -0.000320265057142857 0.0378919847371429 0.0399632205428571 0.0149010466571429 0.02026039054 -0.0479621261714286 -5.42542857142857e-05 0.00973388757142857 0.0461342843042857 -0.0112744351285714 0.000329617428571429 0.0035814 0.0268382084357143 -0.0595034575714286 -0.005183755 0.00259215534285714 0.000554398285714286 0.000548151014285714 0.0365943178571429 0.0424652174285714 0.000897047285714286 -0.0293733431714286 8.02072857142857e-05 0.0164298960857143 0.0580289971428571 0.000281167428571429 -0.12712923 -0.149184009657143 -0.00135228388571429 -0.00184878454285714 -0.000119375285714286 0.0507348010242857 -0.00226762791428571 0.0458618868714286 -0.000581768 0.0008147265 0.0569978431571429 0.00125735692857143 0.0588214692857143 -0.0418343522857143 0.0445217294285714 -0.000281794791428571 -0.0518407531157143 -0.0381667812728571 -0.0850217017428571 -0.0108918790285714 -0.0361144444285714 -0.0630386525714286 0.0527307077142857 0.0966271406857143 8.824927e-05 -0.032258095 -0.0452126113285714 -0.0819388644285714 0.0133655335714286 0.000295079157142857 0.00347257371428571 -0.000101446054285714 0.0352605832857143 -0.000446532442857143 -0.00118423514285714 0.000264456285714286 -0.0101858832857143 -0.0264675577414286 0.0513544341071429 0.092049161 0.131344476571429 -0.0697971387142857 1.32172571428571e-05 0.0194906525714286 0.137283333485714 -0.0654019507142857 0.00154260728571429 -0.000259432 0.0603956864285714 -0.0324361844072857 -0.000112231571428571 0.0479911302857143 0.0781795070428571 -0.0474171511428571 0.0537864788285714 0.157210028742857 -0.00105775337142857 0.105990822008571 0.0311309225714286 0.0195077916414286 -0.000390804285714286 3.72413285714286e-05 -0.0356077297142857 -0.0532030497142857 -0.0363870451185714 -0.165525013285714 -0.000135400285714286 0.124355787142857 -0.0107204004285714 0.0262158945714286 0.142651509857143 -0.0847822554285714 -0.0582873207314286 -0.0247385962857143 0.0425575806 0.0309199472857143 0.0143460995114286 0.0941728561428571 0.0326020706542857 0.00102877057142857 0.0471727694742857 -0.0363283142285714 -0.00124630471428571 0.00820872428571428 -0.0564248480142857 -0.100492627775714 0.0471619649 0.048983989 0.0240107524714286 -0.0216220947285714 0.0540492682 0.0613034328857143 0.0549095529442857 -0.00266298125714286 -0.000128368442857143 0.0244529537571429 -0.000221595684285714 -0.173918761428571 -0.0396216060142857 0.000405292571428571 0.0497598576285714 0.0678735652171429 0.00500353053285714 -0.0605318072957143 -0.0469860163285714 -0.0716682192714286 -0.0665016625714286 -0.1257889871 0.00155109507142857 -0.0389538155714286 -0.00281277222857143 -0.108357039552857 -0.0235362889 0.0623442935 -0.0364005423285714 -0.0129653171428571 0.00179649445714286 -0.00842290628571429 0.0103616235714286 -0.0712529005142857 -0.0615729996714286 0.000290703471428571 -0.0448384853071429 0.002679351 0.000869872714285714 0.0493227924285714 -0.0763079022857143 4.61401142857143e-05 0.000722393714285714 0.0006687618 -0.0102542871142857 -0.000873927714285714 0.00147562928571429 0.000172782285714286 -0.118483723357143 0.0110712491142857 0.0556236349142857 -0.00100795686142857 1.06422457142857e-05 -0.000120683 0.0458033569865714 0.0777197471428571 0.0670072811428571 0.0270360655357143 0.0648424005142857 7.06626285714286e-05 0.00341593696285714 -0.000276950714285714 -0.110358249142857 -0.0351358122857143 0.0721364475714286 0.0967507384 -0.000248566428571429 -0.0467900069502857 0.0239596654714286 -0.0338037360571429 -0.113993044285714 -0.0796881526571429 -0.00122406242857143 0.0213064827142857 0.0129494059428571 -0.0315824735828571 -0.0241995335514286 -0.0629994034285714 0.0140117416428571 0.0723457562857143 -0.0439188224285714 -0.0328495642857143 0.134863274142857 -0.00217401994285714 -0.021976402955 0.0371127989428571 -0.168709821138571 -0.268943212285714 -0.160067269922857 -0.250695510285714 -0.1953768974 -0.117931797857143 -0.12504552 -0.0999028161428571 -0.0984907898571429 -0.0672315542857143 0.000329326957142857 5.39830999999999e-05 -0.00539914261714286 0.000154165442857143 0.160060915142857 -0.00326264898571429 -6.40534e-06 -0.000823660285714286 0.00129281867142857 0.0644944910742857 0.00134349047142857 -0.00226297885714286 -0.029414919 -0.024740182 1.39550057142857e-05 0.116015418714286 -0.0807585825714286 0.0749362280571429 0.0616846085292857 -0.0775513713928571 -0.0956714223685714 0.000186507285714286 -0.0671995914428571 0.000595826177142857 -0.0490472654285714 -0.0759527081 -0.024397136 -0.000290167428571429 -9.96532428571429e-05 -0.000152276514285714 -0.042612062 0.111861290428571 -0.0399506714942857 -6.20231714285714e-05 -0.0265496277142857 0.0121582869428571 0.0916893332857143 0.0003105014 -0.00216288914285714 -0.0597970196428571 -0.0270176581428571 -0.0888828188571429 -0.000693548428571429 -0.00513737285714286 0.000357323457142857 -0.124748081714286 -0.00219229957142857 -0.0213326488142857 -0.0106746814285714 0.16839019475 -0.07455687752 -0.000670541017142857 -0.00624324142857143 -0.032878828 -0.0546489198428571 0.0194537434285714 -0.00114883692857143 0.0225985608702857 -0.0153211188142857 0.0638873285444286 0.000616551571428571 0.102332144104286 -0.0230199503585714 0.0291161839525714 0.000265760871428571 0.0266438852857143 0.0405530195714286 -0.121217786221429 0.130450073428571 -0.0177519342714286 -0.0839280106285714 -0.0294968421314286 -0.0461322403571429 0.0220555972142857 -0.0101093520557143 0.0550173563257143 -2.10127322857143e-05 -0.105049052332857 -0.0780232207857143 0.117998078714286 0.030599407602 0.0210712067142857 -0.0178461535 -0.0926521754185714 0.0692075421542857 0.0677026024314286 -0.000386614871428571 -0.0876403288714286 -0.0389299324285714 0.0730139444285714 0.0716685800142857 0.102038080871429 -0.0443709232857143 0.126997349479286 -7.02105714285714e-06 -0.00155155414285714 0.0735128786142857 -7.61895571428571e-05 0.0644263595357143 -0.0485038389714286 0.0383503938897143 -0.000150860068571429 -2.82620654285714e-05 0.0578558895014286 0.0646886855714286 0.132039122728571 0.1031107165 -0.00029916198 0.00203828531428571 -0.0994967759 -0.0477784606142857 0.0843200026585714 0.0133180651571429 -0.00465110517142856 0.00135349828571429 -0.00110051972857143 0.0508995601857143 0.0446882596857143 0.0914131460285714 -0.0932267088857143 0.151534833714286 -7.25858e-05 -0.0540043364285714 0.0258365922809571 0.111712772571429 -0.0239379051285714 0.0350490016142857 0.0694756917285714 -0.00838027565 5.36465414285714e-05 0.170542674 0.0948986751271429 -0.000611453357142857 0.000507501885714286 -0.0454689039 0.0311355631428571 0.000287962202857143 0.0316077664142857 3.32066571428571e-05 0.0441432146271429 -0.00397005457142857 -0.00284661207142857 -0.000325141257142857 3.35134142857143e-05 0.0261241133857143 0.0376373072857143 -0.0417808094571429 0.0140283041557143 -0.00364437800000001 0.121064989428571 0.0785450436015 -0.0345578393714286 0.000115213035714286 -0.0441861507714286 0.00227623573661429 -0.0325662292857143 0.00136701001428571 0.0405279071428571 -2.66706285714286e-05 -0.000752577357142857 0.146550923871429 0.0362384754285714 0.0295470082571429 -0.0488948339714286 -0.0345433813857143 -0.000406188285714286 -0.142792834571429 -0.000858609371428571 0.000397408102857143 0.0081073465 0.1597404003 -0.0099513266 0.08306995482 1.35519114285714e-05 -0.00599352512857143 0.00477313925714286 0.0688481748571429 -0.00292288642857143 0.0387250001428571 0.0273910817897143 0.0575755414864286 0.0020476151 -0.000377225657142857 0.0250513504428571 -0.0121713943142857 0.0338193695285714 0.0584577743571429 0.000525893314285714 0.0318173067285714 0.123945528 -0.0364818308571429 0.00291665457142857 0.0472871592142857 0.0191796285928571 0.0691086739714286 0.0570708086185714 -0.0490466844897143 0.146075295622857 0.00206026042857143 -0.1159800554 -0.00211057922 -4.82595571428571e-05 -0.0287556421142857 -0.00640431792285715 -0.0001502541 -0.0336650037682857 -0.0180818964285714 -0.0649353448571429 0.00125696785714286 -0.0416383898285714 -0.0102435976571429 0.000311616142857143 0.0459584988 -0.134144958857143 0.080077938 0.110734521541429 0.00489871814285714 -0.000412231974285714 0.0991466997142857 -0.000902882642857143 0.0307151303342857 -0.00907311571428571 0.0207985908714286 0.0011221295 -0.0469756952857143 0.000355056585714286 0.00699398971428571 0.125283867857143 0.0380097632857143 7.87028571428571e-07 -0.0306691828571429 0.0113575547142857 0.0826075028428571 0.0215988456142857 5.56528571428571e-05 0.0111618385714286 0.0600567882428571 -0.000419716785714286 -0.0334455533 -0.069152919 0.0566893365714286 0.0184968003824429 0.0247126258285714 0.000400106342857143 -0.0450852642857143 -0.117915894285714 -0.00146403445714286 -0.0679250285714286 0.000822499142857143 -0.000397964128571429 -0.003182495 -0.0409901377142857 0.00194180028571429 -0.0607310500714286 0.000556872685714286 -0.119806963802857 -0.00318460514285714 -0.0748967065285714 0.0389593180142857 0.0012676545 0.000641840142857143 -0.0631499265842857 -0.220347320142857 -0.140836418128571 -3.50597142857143e-05 0.00897614914285714 -0.0683126967142857 -0.0355232545871429 0.000170554285714286 0.0558048167142857 -0.00505950188571429 -0.0616342871885714 0.0314217146571429 -0.0536397642 0.120732090328571 0.00201949774285714 -0.0107102495857143 -0.000388324571428571 0.0446348209285714 0.0269057292857143 0.110812457714286 0.0549780711428571 0.000165942077142857 0.0367430304285714 0.0087563163 0.00151258042857143 0.1946827139 7.83693157142857e-05 0.000791768142857143 -0.0448809498285714 0.0153521904857143 -0.026009947 -0.0358566608571429 0.000278944857142857 0.0773839101428571 -0.0782078681857143 -0.000149426571428571 -0.000294817071428571 -0.000276683428571429 0.2556204581 0.00805638362857143 -0.00156458371428571 0.120786102555571 -0.0347123155428571 0.0847457465828571 0.006067326 -0.0372134704285714 -0.00113328728571429 -0.0707496071428571 -0.00087536895 -0.0832145333857143 -5.34925942857143e-05 -0.0142136130361429 -0.135399125114286 -0.0135710869428571 0.000859707142857143 0.0263567080857143 0.0495246245714286 0.000647206528571435 0.0519819135 0.0512842756571429 0.0374444440714286 0.00815809687142857 0.00214970905714286 0.00174630887142857 -0.0667751411428571 -8.19214285714283e-07 -0.0317852830328571 -0.0290246824285714 -0.1081667497 0.00057563327 0.0456265454285714 0.0187876995419429 0.0460349272341429 -0.104054826142857 -0.194719947714286 0.0162077539571429 0.0404285507 0.0516317521485714 1.18546742857143e-05 -0.0217471301714286 0.000701364871428571 -0.00798450942857143 -0.0693810081428571 -0.0161892409285714 -0.000228421742857143 -0.000118715814285714 0.00310699635714286 -0.060701216 0.0320715758571429 0.00108065885714286 -0.0460514229857143 -0.0144525251714286 0.0393312977 -0.04287869133 -0.203333984285714 0.000976192085714286 -0.000137665728571429 -0.0976077354715714 0.000466184857142857 -0.000194374771428571 0.000685005285714286 -0.00350556957142857 -0.0457753383857143 -0.058675099 -0.0212823012270714 -0.000807725871428571 -0.004881459136 -0.148698016328571 0.00653042985714285 -0.0360465486714286 0.0821539590571429 -0.000230504185714286 -0.0793244814857143 0.000267281714285714 0.000465419737142859 0.0153535767142857 0.078752139 0.00105187357142857 -0.000965208428571423 0.0161776139968571 0.000421985 -0.0409611455714286 -5.81427142857143e-05 6.421856e-05 0.0379561914285714 -0.068058422 -0.128087864285714 0.00974344714285714 -0.00659088142857143 -0.112173024285714 0.00170997071428571 0.0025927997 -0.0615139920142857 0.112854220511429 0.0430862922 -0.00163451571428571 -0.0223928144714286 0.0203142828912286 0.0718558828571429 0.0324810294142857 -0.0391774456942857 -8.33704057142857e-05 -0.0329754257142857 0.00548503268571428 0.0740969828571429 -0.0344044416571429 -0.0289345975714286 0.0062100921 0.0566648345714286 -0.0554343024571429 -0.0492214471857143 -0.000434527285714286 0.000818525642857143 0.0459565374285714 0.053637859 0.0112957299142857 0.0706208142285714 -0.0144997024714286 0.133479522571429 -0.00950624857142857 0.000870617142857143 0.0267022290628571 -0.0001548869 0.0381905950142857 0.00179847542857143 -0.000333428428571428 -0.0143172887142857 0.0138503605714286 -0.000210692714285714 0.124742063857143 -0.0026421096 0.0017476374 0.0261261984371429 -0.0111699294285714 -0.0842052014285714 0.0451122421428571 0.00172951407142857 -0.0611193514285714 0.0286656802857143 0.0762461141057143 -0.000894583985714286 -0.0401706881285714 0.00920688428571428 0.0552246898571429 -0.0595959926385714 -0.137800490285714 -0.153908704857143 -0.100336597857143 0.0339118450428571 0.0779058745571429 0.132308055485714 0.0509447632285714 -0.0838663925714286 -0.08115485754 0.0952381019142857 -0.115509427428571 -0.0384722481028571 0.03964629416 0.171620210857143 0.00934301031428571 -0.101973228642857 -0.000188347371428571 -0.0358756436142857 0.0498239806142857 0.00114638828571429 0.00775264142857143 0.00096977495 -0.00543233297142857 0.0688343724571429 0.0154870111428571 -0.0812212500428571 -0.0451182642428571 -0.015905354 -0.000935963042857143 0.0577633711428571 0.000385824571428571 -0.0389952061314286 -0.000217722814285714 -0.019829954 -0.00578870142857143 0.000153352342857143 -0.0446634496857143 0.0341216557142857 -0.0158379817142857 -0.105969121028571 -0.0414467050071429 -0.00113006142857143 0.00199088114285714 7.99634285714286e-05 0.0303289045714286 -0.110918491085714 3.54058571428571e-05 -0.0466431844185714 0.00799079780142857 0.04990486663 -0.00159303714285714 -0.0584924701428571 -0.003324439 0.000999601428571428 0.164582615328571 -0.000413854514285714 -0.107205894828571 -0.0841947690714286 -0.000518043028571429 -0.0143744753 -0.104825282 -0.140784183857143 -0.104907036442857 -0.109800635857143 -0.0663535185714286 -0.0673912904571429 -0.0843786183857143 -0.0763865622714286 0.00277606544285715 0.0002174301 -0.165063338714286 0.00138936158571429 -0.00159360538714286 0.00010164271 0.00400553187142857 -0.0560043734285714 -0.0497915106285714 -0.0604440127142857 -0.00301565565714286 -0.0554118218285714 -0.283488895394286 0.0317927287714286 -0.000159953728571429 0.0428897034285714 -0.000118250285714286 -0.0961465601571429 0.0462492998714286 1.670899e-05 -5.15138571428571e-05 0.0272999604285714 0.0278333644857143 0.0583924127485714 -0.000189403157142857 -0.00874492427142857 -0.08887337 0.00222516371428571 0.0162622047428572 0.0426315674285714 -0.00146218285714286 0.0437622305142857 0.208818385857143 0.000702647142857143 0.133944560611429 -0.0593572257714286 -0.0040586472 0.0694536609428571 -0.00558231792881428 -0.0549494085428571 0.000385350292857143 0.000352523671428571 5.20637857142857e-05 -0.0219642055714286 -9.49196428571428e-06 0.0391678880285714 4.30951857142857e-05 0.000220569242857143 0.126293151871429 -0.0340741217142857 0.0186846640457143 -0.0321301869514286 -0.0331222554571429 -0.00818245021428573 0.104968872357143 -0.0203568114285714 0.218817363 0.0966822364357143 0.00281194374342856 -0.00301580614285714 0.0422618708571429 0.0259967030428571 0.0328372725857143 0.0450102169924286 0.0315381990285714 0.0371778862 -0.000571653 0.0868047271344286 0.0423121617571429 -0.0589493732857143 0.0297293072242857 0.000837070385714286 0.0928810008571429 0.179890839885714 5.18547571428571e-05 0.0510929079371429 -0.0441563389828571 -2.50681714285714e-05 0.0964545687142857 -0.0569474853042857 -0.000655035142857143 0.0297689393571429 0.0397558619428571 0.0228175464285714 0.0187197201357143 0.0235086492857143 0.00558991642857143 -0.0271584991428571 0.0480492232428571 -0.000152456614285714 0.00411287427428571 4.23202957142857e-05 -0.0533688264285714 -0.0217051428571429 7.18167614285714e-05 -0.0669567177142857 -0.0767827550428571 0.0515181194714286 0.0199511057571429 -0.0914768616285714 0.00132293571428571 0.0158050464114286 -0.0593182484 -0.000199292357142857 -0.0940973668 -0.0327003929857143 0.0308984005714286 0.0348288285714286 0.0411135977142857 0.000117265928571429 0.0168316888571429 -0.0197127512857143 -0.0197654671428571 -0.000439358 0.160020069642857 -0.000583089 0.0433201944142857 0.0616292913888571 -0.0341485177142857 -0.00127599442857143 -0.0323376910945714 -0.00749829971428571 -0.0235421901428571 -0.000391833 -0.0797012447857143 0.0021125754 0.000427607714285714 0.04720775042 0.000323329371428571 -5.22951571428561e-05 -0.254694706714286 -0.101712540285714 -0.000956793501428571 0.0353780212542857 -0.000239891061428571 0.0745490036857143 8.63195571428572e-05 -0.0305571186357143 -0.0342084939988571 0.00252636942857143 0.000298652085714286 0.0359659771428571 -5.24343714285714e-05 -0.0135825772657143 0.0346380794285714 -0.100841239142857 -0.00844651892328571 -0.0839330357 0.0737155462571429 0.000266980957142857 0.00691280242857142 0.0571206004285714 0.0377784406714286 0.0374138771951571 0.0009524475 0.0709655931714286 0.000662959857142857 -0.00684706665 0.0540602042285714 -0.00115584214285714 -0.0486875551528571 -8.60449714285714e-05 0.0933837781285714 0.00167365342857143 0.0020255266 -0.0208555883142857 -0.133049700872857 -0.0728351838142857 -0.0256683012857143 0.0520223660428571 -0.0672590561428571 0.0133872657142857 1.46508285714286e-05 0.0153606820571429 -0.000162256714285714 0.0433519722857143 0.128811515128571 0.00182537425428571 -3.13950728571429e-05 -0.000756591572857143 0.00903247809685714 -0.0259764057085714 2.86327857142857e-05 0.0011814089 0.0423213743 0.0258656653571428 -0.0384438432142857 0.0578436161142857 0.000142917285714286 -0.000182376257142857 0.000281287757142857 0.000242843074285714 -2.68333957142857e-05 -0.0315191783571429 0.0828807376828571 -0.0493958383428571 0.115403688542857 0.0323737369428571 5.15593828571429e-05 0.125443172528571 0.00205102362857143 0.000807954200000001 0.0714725924 -2.52638557142857e-05 -0.01483802596 0.0547398676285714 0.0147959863042857 -0.0289074014285714 0.085348877 0.0315052893928571 0.1304342045 0.000316273214285714 -6.01044914285714e-05 -0.00258261114285714 0.102278975728571 -0.006398477 -0.0762463018571429 -0.0256486363142857 0.0499049466057143 0.0882688647857143 0.0200139712 0.06643693095 0.0757693480142857 0.00613473882857143 -0.001871324 0.0525555664714286 -0.0664647856285714 -0.0467650225714286 -0.0244222473255714 -0.0891774990642857 0.004002349 -0.00033364309 -0.0417219905571429 -0.0278631754285714 0.0819863996571429 0.189316382 -0.0422553391428571 0.00275757942857143 0.0647728325714286 0.0656826945428571 -0.128647867714286 0.0394775814028571 -0.139743371428571 0.0331776667414286 9.07939914285714e-05 -0.002700908 0.00857044585714286 0.000890545124285714 0.0436055414714286 -0.112620210428571 0.0101053939857143 -0.123483707857143 -0.00176064628571429 -0.00693283115714286 -0.00116823514285714 -0.00110487144285714 -0.118532316551429 0.00830269925714286 -0.0150873652571429 -0.00337702028571429 -0.00109717461428571 6.36527142857143e-06 -0.000375160542857143 -9.936e-05 0.0162018034428571 0.0259188963585714 -0.0752011784571429 -0.0376385849571429 0.00435724504285714 0.1167449319 -0.0712841693571429 0.00122108442857143 -0.0559604120142857 -0.0502961855714286 0.000320299614285714 -0.0534969901428571 5.51340142857143e-05 0.0562406151428571 0.000456307342857143 0.0720007996942857 -0.0155715495414286 0.0600377109857143 0.0238365294757143 0.000199855042857143 0.0364932249285714 -0.00902769511428571 -0.116915113714286 -0.0762536062857143 -0.0330491191142857 -0.151793323085714 -0.0303703817142857 0.0977894717142857 0.00266651828571429 -0.000532883571428571 -0.280068024242857 9.47173085714286e-05 0.0341790137142857 -0.0906286245714286 -0.102572498571429 -0.03915329 -0.0954925214285714 0.0705966084285714 -0.0109076152857143 0.0137064843857143 -0.0561460423285714 -0.000101820014285714 -0.0871383964814286 -0.00237614978571429 -0.0734543318571429 -0.00241065285714286 -0.166182310857143 -0.00166798694285714 0.0508819928571429 0.045998792597 -0.0454461067142857 -0.0340441265714286 0.0621590247 0.0307049801428571 -0.0373062617142857 6.2423428571429e-06 0.0284779838571429 0.0613428921285714 -0.00265874085714285 0.00198138975714286 0.0780064228571429 0.0388113882857143 -0.0406455567857143 -0.0581983400857143 2.28126714285714e-05 -0.000595553142857143 0.0342555340142857 0.0730105358157143 -0.0138749478571429 0.00651004462857143 2.21516142857143e-05 0.0796840948714286 -0.0407036941285714 -0.00146421995714286 0.000962033 0.00028102 -0.0521851834285714 -0.0334159837142857 -0.000296967857142857 -0.100268409857143 0.000508702571428571 0.0503743853571429 -0.0351555842571429 -0.00235779 -0.00737993705714286 0.060976118 0.0252775596742857 -0.0392238217142857 -0.0346342514571429 0.0159014305571429 -0.174754786 0.101872991242286 -0.140876575714286 -0.184849219 -0.00386558651428571 -0.0612292647142857 -0.0822228571857143 0.000160490542857143 -0.000556222 -0.00291209558571429 -0.0502579313142857 -0.0380989524428571 0.00105483157142857 0.010317502 0.00491877871428572 -0.159771540142857 -0.0067963486 -0.0016687328 0.000376035714285714 -0.0369743364142857 0.0386091251428571 0.00503392031428571 -0.0299166594664286 -0.000572740614285714 0.00854583042857143 -0.00154741198571429 0.00436458287 0.0408804787428571 0.000975572428571429 -0.000113754285714286 0.0307133219 -0.00297017357142857 0.0312902796571429 -0.0327061959571429 -0.000444679928571429 0.0234661206428571 -0.0252803533 -0.00718299836571429 -0.000232318571428571 0.0485520245714286 -0.000484993142857143 -0.0741645896 -0.0613589591428571 -0.0439576417142857 0.108263280185714 0.0344324168571429 -0.0519104291428572 -0.000370962485714286 -0.000102188528571429 -0.044569388 0.0705121678571429 0.0318922801 -8.08922857142857e-05 -0.0368046574285714 -0.0448288545857143 0.00881024507428571 -0.103619916885714 0.0002017772 0.000202816 -0.0154982152685714 -0.0175245926142857 0.0242600414428571 -0.0427646389142857 0.0546118271428571 -0.000350849014285714 3.09771428571428e-05 -0.002997159 -0.0233587999142857 -0.0258073994142857 -0.000278365314285714 -0.0279761191857143 -0.0192331094285714 0.00011190646 -0.02376138472 -0.0284732695242857 0.0404543704142857 -0.127252932 -0.0958820042857143 -0.0460628643714286 0.0563412874285714 -7.58462657142857e-05 -0.0753776900571429 3.31572171428571e-05 -0.00303016714285714 0.00645831908571428 -0.0271379990285714 -0.00961161462857142 0.00102489042857143 0.0101157815 -0.0751219953714286 -0.0536172027285714 -0.167785151285714 0.0724781561142857 0.00122160114285714 0.0495047076821429 6.22558428571429e-05 -0.000602871257142857 0.00995990942857143 0.000179868741428571 -0.00772661614285715 0.0682862807142857 -0.0134534347142857 -0.0779350031857143 -0.0169757730157143 0.194961420655714 -0.0402853628857143 -0.00734345245714286 -0.0619822065714286 -0.0335253285714286 -5.862183e-05 0.0469499650185714 0.0325431466428571 0.0640687704571429 -0.0142989468285714 -0.0341405515714286 -0.0290311555285714 0.000640064385714286 -0.0493346057142857 -0.00177420428571429 0.0254550332857143 -0.000324395442857143 2.25795714285714e-05 -0.104973115642857 -0.139288672642857 -0.250330428142857 -0.00192383285714286 -2.62674142857143e-05 -0.0770472307857143 -0.00109707495714286 -0.0340589293414286 0.0345883706428571 0.0268701744785714 0.0431044507771429 -0.0415574351857143 0.0814223861428571 0.0118562542728571 0.0001228121 -0.000684224771428571 -0.105411694071429 -0.0255802542414286 0.000219782428571429 0.0455620074571429 0.00147522885714286 -0.0144339923857143 -0.029880465 -0.0954915753771429 -0.0695138867428571 -0.0638620604285714 -0.0199648171428571 -0.00453305928142857 -0.00754357349999999 -0.00236144934285714 0.0781108858571429 -0.135060400037143 0.0294218231428571 -0.000240107 -0.0372275182857143 -0.000147353142857143 0.0719388841142857 -0.00564968375714286 0.0284364151142857 0.0293422109571429 0.000252427457142857 0.00996733551428572 -0.000852190285714286 0.000429722442857143 -0.0111392031857143 0.0493042366828571 -0.0178708057142857 -0.000118068914285714 -0.000226916481428571 0.000284843514285714 -0.0564445790142857 0.0367100356857143 0.000512950344285714 -0.0242781381571429 -0.000111890328571429 -0.0931312861428572 -0.0556598957142857 -0.00144137671428571 -0.0333439505 0.0482820263142857 -0.116243008842857 0.0237333030857143 0.0336727307142857 -0.03826576672 -0.0544931415714286 -0.16577748276 -0.0298375672644286 -0.0868425304928571 -0.00720717428571429 -0.0002668681 -0.000432940471428575 -0.0685513698571429 -0.0197246156285714 0.000403297985714286 -0.0517625247142857 0.0155754973514286 0.0398652695714286 0.000749450528571429 -0.00591325457142857 7.66861714285714e-05 -0.107921018171429 0.0115151715714286 -0.0746738318428571 0.00612805236714285 0.000934923914285714 6.91317428571429e-05 -0.0014055284 0.00123484578571429 -0.117333188184286 0.0370903433571429 -0.0903281627285714 8.68596114285714e-05 0.000299030914285714 -0.0763643440714286 -0.0291711455857143 0.00435344257142857 0.0801746138857143 0.087124975543 0.0152480311987143 -1.69565714285714e-05 -0.0538313317142857 -0.0480097633428571 -9.37055e-05 0.189950461857143 0.0313381534285714 0.005135409 0.0412165563928571 -3.55229942857143e-05 -0.000331667771428571 0.0932410493157143 -0.003257916 0.03718757619 0.056667508 -0.00141993714285714 -0.0459813327142857 -0.000482870571428571 2.67339857142857e-05 0.0348728441428571 -0.0109297652857143 0.035705236 -0.0428602967857143 -0.000856985 0.0347980865714286 0.00020903836 -0.0977505135714286 -0.0887847857571429 -0.00302646731428571 -0.0870807442857143 -0.0765758594285714 -0.00310068742857143 0.132763483628571 0.00154561124285714 -0.0505443472857143 0.0206458115728571 0.0328525311204286 0.0175515651142857 5.92486571428571e-05 0.103169539414286 -0.0837887295 -0.0531607028571429 0.0499721887571429 -0.0532098096428571 -0.0793981574285714 0.0221713907142857 0.00101331858571429 -0.0944713117571429 -0.0305481682677143 -0.000936732618571431 0.000130526857142857 0.0311646641428571 -0.000110599 -0.0535787107285714 -0.128466491714286 -0.00163851171428571 -0.101119399714286 -0.0824021825714286 0.0730376845 0.193262723814286 0.0667548142857143 0.00318355564714286 0.0111970348571429 -0.00681639777571429 0.000502713428571429 -0.130699801 -0.109775308571429 0.00697300914285714 -0.0269867435714286 0.000283422142857143 -0.00280323438571429 -0.00125888671428571 -0.0296619288571429 0.0153321371428571 -4.37275114285714e-05 0.124986392 0.0346646749314286 0.0290235694571429 0.00334859342857143 0.0986402781785714 0.0992047166528571 -0.0331163089857143 -0.0512721868838714 -0.000144316114285714 -0.0465488168571429 -0.000105228814285714 0.0589515538428571 0.0152757755285714 -0.000423304771428571 -0.0259349680857143 -0.0675187959614286 0.00329599514285714 0.111718429414286 0.0491266060857143 -0.00015867986 0.00104574828571429 0.059556819 0.000122800185714286 0.0401969308414286 0.0404065674714286 -0.0205732280785714 -0.0370792575114286 0.000143122914285714 0.152996699632857 0.0210189604135714 -0.00170571971428571 -5.65664571428571e-05 0.000503177185714286 0.0435774897714286 0.0695782318571429 -0.0359809221428571 0.0989758660314286 -0.000402053712857143 -0.0004007684 6.49298714285714e-05 -0.0819951652142857 0.0120302740142857 0.0782943042857143 0.0308016863028571 -0.00362295205714286 0.209639388885714 0.000642301485714286 0.0569138428571429 0.000340981871428571 -0.000156447 0.105188136042857 -0.0501836862 0.03928806932 0.00399490725714286 -0.0749720975725714 -0.0377782130245714 0.00147525372857143 0.0138160811285714 0.0674956977 0.0598164554571429 -0.0295501587145714 -0.00136631785714286 -0.0394821861285714 -0.00130198597142857 0.0383454426857143 -0.0279975104428571 0.0324058884142857 0.0409912875285714 4.55252857142857e-05 0.2180277297 0.00144892675714286 0.172686529142857 -0.0374041936428571 -0.0216798469142857 0.0927775944857143 0.0397336667228571 0.0581066318142857 0.0182083515714286 -0.00561801757142857 0.00149784057142857 0.0828606417571429 0.0426035372857143 0.000705324357142857 0.0386736720571429 0.0352376821857143 -0.0002688611 -0.0793911166571429 0.1190836477 8.96027428571429e-05 0.00294140171428571 0.0310600308628571 -0.0328619867985714 -0.00635685606571428 0.017942922 0.0286632733842857 0.0519799909184286 0.00255993300428571 0.00136758628571429 -0.0510388442857143 9.515792e-05 -0.0417796430042857 0.000549499 -0.127990565857143 -0.0020415178 0.0246593144857143 0.0938230668714286 2.41286382857143e-05 0.185064248 0.000855653857142857 0.145272090485714 0.0576436836714286 -0.000968901018571429 0.0241457998975714 0.0583834154571429 0.0153552208159429 0.0690559877142857 0.0179800052485714 0.05129296626 -0.01990513743 0.0105721345714286 0.04303261131 0.000776323628571429 0.00924637757142857 -0.0483455245714286 -0.00334881371428571 0.0351855018171429 0.167754456142857 0.0373726451571429 0.0282540832185714 0.0776387241 0.0351741995714286 -0.0718233172814286 0.0497595386 -0.0498094218571429 0.0232295130571429 0.0239265070314286 0.0120747189642857 0.0270038075 0.0457190522857143 0.0439402529285714 0.00245840287142857 -0.0461738731 -0.0875872028314286 0.0534959193728571 0.0322441859671429 -0.0314384394028571 -0.0322153572714286 -0.0390945404285714 5.33704471428571e-05 0.0848471270142857 0.0409200818367143 0.108942690928571 -0.0386283820611429 0.0001417786 -0.0004666724 0.00909522098571428 -0.0289622344285714 0.000245215971428571 -0.00509941008571429 -0.0360723157442857 0.001343896 -0.000700975057142857 -0.0634811752757143 0.0108862739 0.061521992 0.0612065998571429 0.157285528207143 0.0762164554681429 0.139985383142857 0.0491993789857143 -0.00245325728571429 0.000884008142857143 0.0221602819501429 0.150664145645714 0.0001417628 -0.0287428385714286 0.000153594 0.0778845197142857 0.0427641503857143 0.0023479022 0.0020471596 0.00406437957142857 0.0703385515714286 -0.0125469542857143 -0.00937551082857144 -8.52086328571429e-05 0.0356088424871429 -0.0170613742685714 0.0573045889 0.000129366328571429 0.000378448557142857 0.0358615785714286 0.0434313574285714 0.0161612741885714 0.0173715832214286 -0.0486364523 0.104862562642857 0.208922729285714 -0.0239157615142857 0.0790650404285714 -0.00819170304285714 0.00262187629714286 0.0189086033714286 0.0867033276 0.07046109513 -0.000180964 0.0344397026571429 8.43662142857143e-05 0.00186574725714286 0.00655843000571429 -0.0815545425271429 -0.000152379521428571 3.96171428571428e-05 0.000209974771428571 0.0365945169 -0.0261036653714286 0.0855738419028571 0.00526606314285714 -0.0739128405714286 -0.0509519771428571 0.0107701097142857 -0.031416008 0.0539723157142857 0.00140820328571429 0.0123746213285714 0.0631409467571429 -0.000455551142857143 -0.00240012085714286 0.113883389857143 -0.0396147462857143 -0.0558451184428571 -0.0620627331428571 0.119940333485714 0.0722021129142857 0.0704387005322857 0.0393119123328571 0.000353262042857143 0.0113337965714286 0.00694165171428571 0.0192422212857143 -0.0883915158 0.106363930542857 0.0308098498785714 -0.0001152479 0.0714093576428571 0.0002931358 0.09496223351 -0.000386843714285714 0.0568721653857143 0.0739943625714286 0.0754132057142857 0.02695115583 0.162464577365714 1.93283571428571e-06 -0.0214183996571429 -0.002989078 0.0744911760857143 0.0541524042662857 0.0410787403371429 0.00216079204285715 0.0526862585785714 0.00251832464285714 0.0356390711742857 -0.0670634451571429 0.00845693616914286 0.00285528399 0.0612734121557143 0.000760771688571429 0.0878418357142857 -0.0360238920371429 0.152545615242857 0.0530170139571429 0.0429674386198571 -0.00303977928571429 0.00295253285714286 0.138291966142857 -0.0306938669428571 -0.0371113272571429 0.0524421376 -0.0758417124285714 -0.000464178442857143 0.0722713545571429 -0.000212228828571429 -0.0137486643285714 0.0763416945714286 0.151947427285714 0.107212838442857 0.0732020422411429 -0.0233844723857143 0.000133004582857143 -0.09040590589 -0.0991378841428571 0.000202493855714286 0.00129456714285714 0.129720088 0.0727631659714286 0.0500917195857143 0.0354523062857143 -0.0285192409428571 0.0612464115985714 -0.0449180461428571 -0.000254787757142857 0.0010820414 -1.927005e-05 -0.00207114361428571 -0.0783105991428571 -0.0387500281428571 -0.0330921827428571 0.0349068038571429 0.0834645781428571 -0.0199510686 0.0615738342571429 -0.0034809093 0.103425389071429 -0.00138410785714286 -0.0464010127857143 0.0543975557142857 -0.00112437984285714 -0.0259987257428571 -0.000118437842857143 0.000395787 -0.0829984195857143 0.00110983142857143 0.000847130428571429 -0.0420770445714286 0.00201667985714286 0.000303476160285714 -0.220823334285714 0.0271625722857143 0.0712472040285714 -0.0230419509257143 0.0347795511571429 0.0962474715714286 -4.994888142858e-05 0.130398257785714 0.0949455826142857 1.50977642857143e-05 0.112562345771429 0.0293560869 0.0348171040571429 6.61754714285714e-05 0.0240386653428571 0.060448012 0.006876755 -0.0233111300411429 -0.121110103357143 -0.0556328026714286 0.03788491 0.0303903777542857 0.0686906327142857 8.33575528571429e-05 0.0820669040714286 0.021130288188 0.0650000378571429 0.0482698754428571 0.121241840642857 -0.0205592146942857 0.00228938257142857 0.0443517746857143 -0.000180533528571429 0.0370647657767143 0.000813800128571429 -0.00153798614285714 0.109078905681429 0.0466164742888571 0.00141805528571429 0.0997135788571429 0.00060338206 -0.09362582361 0.00139206042857143 -0.102952508228571 0.0188586593 -0.000894462108571429 0.0624157328571429 0.0869673221857143 -0.0206591594714286 0.10897283 0.0403336362428571 -0.0880397453814286 0.0148413072714286 -1.30425714285714e-05 -0.0251026318571429 0.0215508683142857 0.0196403303571429 0.0757174772714286 -4.99266285714286e-05 0.0702513013465714 -0.0479003731428571 -0.0016471587 -0.104131488185714 0.00287704277142857 -0.00160903585714286 0.00760288799 -0.0344352829114286 -0.0410826215915714 0.0513028021428571 0.00119118448571429 -0.00181986625714286 -0.0656770114285714 -0.0271353783 0.000446418225714286 -0.0463622767142857 0.00134787784285714 0.000342856228571429 -0.000196010385714286 0.0629456043285714 0.0165646323857143 -0.000374509871428571 -0.0150691049857143 -0.0740331104871429 -0.138822603842857 0.0759353786285714 0.0299951032857143 -0.0381373685714286 -8.21656857142857e-05 4.30118571428572e-05 0.000184038471428571 -0.0447626165714286 -0.0885122331428572 -0.109743940428571 -0.000718628842857143 0.0567794699228571 -0.0213026614285714 4.63991e-06 -0.199297804428571 0.000208007428571429 -0.004314340413 -0.000208945628571429 0.0835390257971429 0.013859345 0.0702529628428571 0.0388788223428571 -0.0562124174714286 0.0691571852857143 -0.000898546285714286 0.0297164743571429 0.0403061996471429 -0.000108629571428571 -0.000343727328571429 0.0306908508857143 -0.000185305371428571 -0.000191985428571429 0.0631699226157143 7.32427571428571e-05 0.00119998351714286 -0.00162287724285714 0.0311687257142857 0.0852791471028571 -0.0364368235442857 -0.000149303784285714 0.139724810414286 0.0690611697 -0.0161941816857143 0.0101407879214286 0.06693257598 -0.049243601 0.0636509994571429 0.0992730963507143 0.0700480951285714 0.0246871224371429 -0.000369526885714286 -0.000191538528571429 0.111829216528571 -0.0826044606 0.00121645811428571 0.0641184863228571 -0.000300312714285714 -0.0298372749571429 0.040377865 0.00780176634114286 0.0335462171714286 -0.0732609946971429 0.0251146368571429 -0.0230889395757143 -7.17982285714286e-06 0.000194166538571429 -0.02512456142 0.00996603351428571 0.0473237323428571 0.0555598259757143 0.0906847565571429 0.0622888243 -0.0502328498714286 0.0760411582757143 0.143087602457143 0.0760408592857143 0.191202004128571 0.0402924996471429 0.196885577857143 0.0272076542557143 -0.0978399356285714 0.00631078827171429 0.0313546442485714 -0.0373957418571429 0.0491927057142857 0.0135594584285714 0.113172765285714 0.000904245 0.116401009311429 0.00353757871428571 0.0291286975714286 -0.00140025242857143 -0.00132858732857143 -0.0338606294571428 0.059196933 0.000717197285714286 -0.0449067644285714 0.0643175580842857 0.0549970467142857 -0.0496633193957143 0.0308154736 -0.2006906098 -0.0618739106857143 0.0634288568571428 0.0467151797 0.000533703 -0.101998866714286 -0.0354168242857143 2.71482857142858e-05 0.0349683081571429 -0.000285138995857143 -0.117406646285714 -0.077838731 -0.000184642242857143 -0.002088856 -0.0147384434285714 -0.00332607514285714 -0.00207828107142857 -0.002270101 0.0428640085714286 -7.32814385714286e-05 -0.000224621885714286 0.000281052428571429 -0.160489066571429 -0.00400439598571429 0.0375861665228571 0.00280539942857143 -0.0021253049 5.52229481661429e-05 -0.000613017641428571 0.000817493428571429 0.000455906714285714 -0.000674556328571429 -0.000562429428571429 -0.00279008405714286 0.0416808964285714 0.0580978367 0.0152964672857143 0.0421104546428571 0.0682470201142857 0.000420000571428571 -2.51751e-05 -0.0600281445714286 0.104205599757143 -0.0243165058571429 -0.0325511351857143 -0.0649983113 0.05367323 0.000116690085714286 0.000340879628571429 -0.0563463614285714 0.000476879228571429 1.80485714285715e-06 0.0327033961428571 -0.172990519328571 -0.151253293857143 -0.2068187524 -0.0911659835571429 -0.000596390157142857 -0.00113145393428571 0.00246052008571429 -0.00183620585714286 0.00244464374285714 -0.00200892344285714 0.03975022229 -0.0759914925285714 0.000606269571428571 -0.00912674937142857 0.0249576498285714 0.0572383021385714 0.099353382 -0.0372955857142857 0.000239937571428571 -0.0476623352857143 0.0526828222714286 0.02509946964 0.0135708575714286 -0.0937690910714286 -0.0361370666 -0.000201484914285714 -7.69512857142855e-05 -0.000328403887142857 0.0348111693388571 -0.03288920822 0.0748551996428572 -0.0421608008 -0.0396174457142857 -0.00725381441285714 -0.0930704341857143 -0.000936509 -0.0731965733142857 -0.000583487071428571 -0.00247079871428571 0.0123445172857143 0.0264302755714286 0.00335155112857143 0.0123744739028571 -0.0510020431285714 0.0264609107142857 0.0233920217142857 0.0716256682142857 0.000432554142857143 0.0331381475714286 -0.000196532385714286 -0.000279483542857143 0.115289961767143 0.110062042 -0.00208682642857143 0.123426683128571 -1.27566857142857e-05 0.00235210201428571 -0.0388618031285714 0.000823167571428572 -0.0572940652071428 -0.0358682552571429 0.000735035571428571 -0.0876996665911429 0.286115369571429 -0.0522220137857143 -0.1140392217 0.000932932571428571 -0.134840795714286 -0.0391699962857143 -0.00711240988571429 0.123200286842857 -0.0242636052857143 -0.00251528142857143 -0.0382866267285714 0.0395531928428571 -0.0524758244428571 -0.0127520340857143 -0.0780691445714286 8.56976114285714e-05 -0.03417426355 0.0390846927571429 0.00114449086571429 0.116442824128571 0.0427586805428571 -0.0249880194171429 0.0458289689142857 0.0799601464285714 -0.109650383842857 0.0426647515714286 0.00255020955714286 -0.0245745482014286 -0.0120231808073271 -0.0256458299 -0.0017770823 0.000566489 0.0388462495714286 0.000786187005714286 0.0411631435142857 0.0001001 0.0592740323932857 0.0497505245571429 0.0116614430314286 0.00210854462285714 0.0874138594947143 0.236756057285714 -0.000173776357142857 0.0228548310042857 0.06222722499 0.0674811961428571 0.0650636040771429 0.134658325857143 0.00701380507142857 0.0113952501314286 0.0197600596968571 0.000158277542857143 -0.0357057822857143 0.281702025342857 0.235907163714286 -0.00834669436857143 -0.0583301372142857 5.54282714285714e-05 0.0310563549857143 0.0686895024714286 0.0315481541428571 -0.000334486285714286 -5.81874e-05 0.079368017 0.000707081714285714 3.99924285714286e-06 -0.000126429714285714 0.0226267732857143 0.107470609228571 -0.0433518744714286 0.0235556892857143 0.00207078014285714 -0.0749292111285714 -0.0041903777 -0.0376496999857143 5.44743142857143e-05 0.0966042364485714 -0.000181968514285714 -0.139261712471429 0.000260027928571429 0.129483881857143 0.0328312228142857 -0.000332883857142857 0.0449931367857143 -0.0285248795571429 0.0741912618571429 0.0213738166 -0.000161505628571429 -0.100827168285714 0.000984941028571428 -0.0904319674285714 -0.0667323285 -0.0294505900242857 -0.039978743 -0.0470591952142857 0.0174519847642857 0.0730697167142857 0.0409831086142857 0.000756221857142857 0.0219905079285714 0.0163766223014286 0.000116085 -0.0416827695428571 0.0221062413714286 -0.0609092753428571 0.035623923 7.98344142857143e-05 -4.90048571428571e-06 -0.110338426071429 0.0021623557 0.0925868268571429 -0.0311750665714286 -0.0449351970285714 0.0768416071428571 -0.0261049244 -0.02958313816 -0.00824878800000001 0.00147371764285714 0.0859966875 -0.000864790671428568 -0.0143875393885714 0.0202668709571429 0.0269202025228571 0.175648058671429 0.0365773540314286 0.0744564323628571 -0.00534724514285714 -0.0404294343285714 0.0755596056957143 0.123778630094286 0.0770271712142857 -0.00238669764285715 -0.00163951728571429 0.17246838 1.653593e-05 -0.0281375662714286 0.00370483514285714 -0.0378943373285714 -0.0161813257142857 -0.00189562985714286 0.0259526719428571 -0.0426880404785714 0.000595523714285714 -0.000461398571428571 0.00200498357142857 0.0992847261428571 0.147676939 -0.0349853449421429 -0.0323725083285714 0.117787362571429 0.00300685374285714 7.16856142857143e-05 -0.00676570064285715 0.0612206130857143 -0.0193005109571429 0.0868978243857143 0.0134755952142857 -0.0576389728714286 0.0815529058428571 0.0415028847142857 0.0390961144857143 0.0129016928571429 0.0530652150714286 -0.000246914428571429 0.0600662502857143 0.0643109961285714 -0.0506147204285714 -0.139204079571429 -0.0668281936285714 0.0242858157031429 0.00720157256071428 -6.94246285714286e-05 0.0417074487571429 0.0578960498571429 -0.00586653457142857 -0.00127720308571429 0.000235644185714286 0.0538960836537143 0.178686864585714 0.00869429942857143 -0.000442159302857143 0.0729731008571429 -0.0370304520142857 0.117682121685714 0.0480911748152 -2.72449857142857e-05 0.0194649162857143 -5.19020285714286e-06 -0.000250536057142857 0.00142231357142857 0.083051465 -0.0205247038285714 0.216761587714286 0.0576264045714286 0.000155961142857143 0.000683761057142857 -0.0782144654 0.0300606767285714 0.0007786323 -0.00463078105285714 -3.25967142857143e-06 0.0404789788285714 -0.00221543028571429 -0.00847483957142857 0.0821380231428571 0.156839006285714 0.1055395611 0.00270138428571429 -0.135113333257143 0.0357628186285714 5.37613714285714e-05 -2.64776064285714e-05 0.0389493874571429 -0.0292422227628571 -0.07140367079 0.0890877276142857 -5.70647557142857e-05 0.0220857772857143 -0.00209406387142857 0.0337841535957143 0.000189149151428571 -0.128942721245714 -0.0331212603714286 0.00293495285714286 -0.120491726285714 1.0743548e-05 0.000364577285714286 0.00212310871428571 1.65102238571429e-05 0.0373873984285714 0.0533447734285714 -0.121312195428571 -0.00581980857142857 0.0454594973142857 -0.000506881842857143 -0.0848941562857143 0.0442877454342857 0.110627548585714 0.0342277662857143 0.0394554383 0.0305531544285714 -0.0237222447714286 0.148039366428571 -0.0908643141214286 0.0793363416977143 -5.49258571428571e-05 0.0787427343142857 -0.0525849592857143 -0.0258748911428571 0.0702103262142857 -0.0002824072 0.0404964662857143 -0.00152744085714286 -0.0577543454285714 -0.000653614942857143 -0.074661915 0.0875896952857143 -0.000618127642857143 0.164868140857143 -0.0183888719857143 -0.00354719491428571 -0.03380255 0.0666604358285714 -0.0274300916428571 0.0479393115714286 -0.0256764728 -0.000154411571428571 -0.111461106 -0.0452462455714286 -0.00784326157142857 -0.0583724931428571 -0.0644012597 0.00850353948571429 -0.0865597846571429 0.0641158235 -0.0551580852671429 0.00433825141428571 -0.0466569194285714 -0.1063489637 0.0359643383285714 0.000965158058571429 0.0704208200857143 -0.0985801305 0.0440865652142857 -0.000386815857142857 0.00137258585714286 -0.04441200602 0.0583705672857143 0.0003126428 -0.003332088 0.000283945028571428 0.0640896993714286 2.93296608571429e-05 -0.000628438514285714 0.000224384428571429 0.0422160322857143 -0.0720141525714286 -6.38682714285714e-05 0.295807744085714 0.0737219998857143 0.0326576506857143 0.00269150522571428 0.188103428942857 0.0306890984857143 0.102716881395714 -0.00733123903285714 0.001520687 0.025489847 0.0775289768571429 3.54444285714286e-05 0.0491878044 -0.00391027081428571 -0.00347602016 0.00605447009428571 -0.00263108087142857 -0.0593186388910143 0.0362039703571429 -0.00112532742857143 0.0612045554914286 0.000153503557142857 -0.000235038857142857 -0.133001095714286 0.00116739997142857 0.0724453984142857 -0.000124441207142857 0.0319222683785714 0.168536154142857 0.000143440742857143 -0.0709870329 0.0769611885714286 0.0632706565 0.000377598285714286 -0.0352187821028571 0.00260544185714286 -0.0357403388571429 0.102022186191429 0.00489593285714286 0.00143783612857143 0.0268074347385714 -0.0367077275714286 0.00103985232857143 0.0598155484714286 2.46789885714286e-05 0.0376258401428571 0.0627168424285714 0.125426358071429 -0.00534275511428571 0.143206851817143 0.0346865128571429 0.141693444085714 0.0647760997142857 -0.000244877964285714 0.0464932329428571 -0.0294932467571429 0.00150933237142857 -0.00104716672857143 0.118545754085714 0.0945396233714286 -0.0166247485714286 -0.0348889013514286 -0.00785423354285714 -0.0307337763714286 0.0698796452571429 -0.000327889385714286 0.119707247 0.00161192665714286 0.0216212473142857 0.0146664171428571 0.00239605528571429 0.029484756 -0.0333912294285714 -0.000102083285714286 0.00143681642857143 -0.000185199271428571 0.0558138375142857 -0.00943076957142857 1.22768571428571e-05 -0.0373380047515714 -0.00286511142857143 0.0946373014285714 -0.101879463085714 0.176565517302857 -0.0204714509571429 0.000558105571428571 0.0472680188571429 0.0190042895714286 0.114849549285714 0.000646568071428571 0.002902197 0.0303198145714286 0.000148947743428571 0.00446320528571429 -5.44395571428571e-05 0.0986287865714286 -0.00470606578571429 0.0303945461285714 0.1418653407 0.0995020281914286 0.07509319235 0.184378982857143 -0.0239341657757143 0.0475969617714286 -0.0363801881314286 0.0535008645714286 0.00101918205714286 0.000452887842857143 -0.000183528857142857 0.0301704450048571 0.129807542585714 -0.00484540864285714 0.0162988226028572 -0.0404933241714286 1.02364128571429e-05 0.0619240811428571 0.126235239142857 -2.05645628571429e-05 -0.00343000620857143 -0.000186051352857143 0.048343707 0.148668560771429 -0.0132118163857143 0.0481823387071429 -0.0045507957 -0.000209548471428571 -0.000513540542857143 0.0445264444285714 -5.27797142857143e-06 0.0741333948571429 0.00136681142857143 0.0175958117142857 -0.0343150831057143 0.000435588514285714 0.0006974358 0.0664922409571429 0.107885423857143 -0.0155118517142857 0.000184123142857143 -0.000738424157142857 0.0001416695 -0.0312849837887143 0.0514524889285714 0.000841817714285714 0.0570861002 0.103938239828571 -5.05959571428571e-05 -0.02347613597 0.163093137285714 -0.0146775583571429 -0.0342450719824286 0.0501554077142857 -0.00893652232857143 0.07557493381 0.0471668772857143 -0.00175253257142857 0.000203176385714286 0.0181740575714286 -9.8538811e-07 -0.155925029428571 0.0333674353 -7.52958571428571e-05 -0.0444433425714286 -0.0390885684142857 0.138990367815714 -0.00435764001857143 0.0415379884285714 -0.000526415957142857 -0.0682404904714286 0.00112269638571429 -0.00447798428571429 0.0576472072857143 0.0775896014142857 0.0113100728571429 0.0388125779857143 -0.0149757825714286 -0.101454499742857 -0.0691062461428572 -0.0667015831428571 -0.000218391857142857 0.000843884514285714 -0.000231873652857143 0.1001429448 0.0949420199714286 -0.0313139201428571 0.0690027694285714 -0.00112318057142857 -0.0472564149 -0.00271383587142857 0.0555730221 -0.0320647737142857 -0.000554141 0.0154766474985714 0.0664359670857143 0.00121698901428571 -0.0883062263714286 0.0838329265428572 -0.0647910040142857 -0.0505945661428571 -0.0463558158571429 -0.0888029485714286 -0.206348803857143 0.000818571428571429 0.0555297872714286 0.0377656823248571 0.00376693685714286 -0.0827972780714286 -0.000787148857142857 0.0314979308285714 -0.00108284942857143 0.00233829171428571 0.0721273265714286 0.0922391408571429 -0.000472228757142857 0.122497630142857 0.00507047500285714 -0.0989560678571429 -0.000637603257142857 -0.000136418714285714 0.0711189097 -0.00193510657142857 0.0416865954857143 -0.0865221771428571 -0.000656792142857143 0.0111419471285714 0.000392245114285714 -0.000284373428571429 -0.000401288857142857 0.0826318471142857 0.000427615872857143 0.0590564327142857 -0.000906507142857143 -0.0743972836571428 0.0916693159828571 0.0666594633857143 0.0693411815857143 1.65967571428571e-05 -4.38430285714286e-06 0.0428916721714286 0.110410558857143 0.000387484028571429 -0.00362152928571429 0.199173036742857 0.0101242341118571 0.00512388428571428 -0.000390833885714286 -5.71850285714286e-05 5.99273999999995e-06 0.03787005179 -0.000977688857142857 0.0844708387142857 0.00175067828571429 -0.0182832470142857 0.038502829 -0.0291834777314286 0.0750807657142857 0.00346795914285714 0.0722625128571429 -0.0282428797728571 0.00360036085714286 -0.00150393571428571 -0.00443839 -0.00155614757142857 -0.00225731343285715 0.161540898285714 -0.0100885179285714 0.0547176742134286 0.000688603428571429 -0.0353015670571429 4.46786998571429e-05 -7.43568714285714e-05 -0.0212776576571429 0.000101503714285714 -0.129645593897143 0.0592879369928571 -0.000322223142857141 0.0966658047142857 -0.000552644171428571 0.00123071562285714 -0.00194590695714286 0.0766166864714286 -0.0338498325 0.0538749374285714 -7.02177e-05 0.0278666637142857 -0.0146144947 0.0314056288285714 0.0208149480714286 0.0586594394148571 -0.0310802148857143 0.0558453680714286 6.57653714285714e-06 0.122918692 0.0123935404285714 -0.217848063 -0.125100110142857 0.0173889508571429 0.111472953285714 -0.0014509469 -0.0122315797142857 0.110205632857143 -0.0513536605857143 -0.00247704821428571 -0.000455530714285714 -0.118547375214286 -0.00658134485714286 0.000792811222714286 6.26824714285714e-05 0.159349795714286 -0.0340063156714286 0.000241629028571429 -0.00129266045714286 0.216874898428571 0.00468374528571429 0.0429536652857143 -0.0363193044857143 0.0131725142571429 0.0837338285714286 -0.136451354128571 0.000592495728571429 0.0118735737142857 -0.000953071342857143 0.000931883528571429 -0.0305342200285714 -0.0576846400428571 0.000400427285714286 0.102509436285714 -0.0511468902857143 -0.0733021948428571 -0.035026209 -0.0430279145571429 -0.00214963771428571 0.090504679 0.116903017857143 0.006984414 -0.000615807142857143 -0.000298962857142857 -8.246e-05 0.000394394871428571 0.00258257271428571 0.0758147528857143 0.0590889575714286 -0.110367151142857 0.00102024474285714 0.000577619285714286 0.0498781982857143 -0.0571735445714286 0.001848358 -0.00148189128571429 1.08911985714286e-05 -0.00147618220428571 -0.00152751014285714 0.0420711851571429 0.0855118355714286 0.0499593076 -0.103467635414286 -0.0281473614285714 -0.0678346808571429 -0.000176399857142857 0.0422147542857143 -0.00170152185714286 -0.0335176011428571 -0.0183830351428571 0.000488543571428571 0.0782395171 0.0383921352857143 -0.000383151742857143 0.0176655535714286 0.0763466655714286 -0.00577887314285715 0.000313110628571429 0.0934864415714286 0.000821095185714286 -0.000672886428571429 -0.00340656814285714 0.0529081712 0.0640704335714286 0.000528279327142857 -0.0307316575428571 -0.0913535455714286 -0.000318185171428571 -0.0513361744428571 0.0684183600185714 0.000517559657142857 -0.00326563171428571 0.114659568714286 -0.000430773714285714 0.00787116720857143 -0.06633408 0.00318926675714286 0.000412732057142857 -0.00371301585714286 0.000607666714285714 0.0398108881142857 0.144269530542857 0.0180457952 0.0520482185714286 0.209582360171429 -0.00579934428571429 -0.000797048 -0.0192910415842857 -0.0347332869157143 0.0989427518271428 -0.0194071111571429 0.199788935357143 4.29756828571429e-05 0.0377626968571428 0.029255892 0.0781107287142857 0.00118785697142857 -0.0289501355857143 -7.65954871428571e-05 -0.0453228473428571 -0.000213462501428571 0.0203426204857143 -0.000124018342857143 0.0565048497142857 -0.0442977061 -0.117926583071429 0.000224223291428571 -0.00218888282857143 -0.178905559857143 0.0430793658142857 -0.0119927794142857 -0.036335914 -0.0774498451142857 0.000640203571428571 0.0196535501428571 -0.04106839992 -0.00633872154285714 0.00077444037 -0.00352971328571429 4.77122714285714e-05 -0.0594289234428571 0.0370713246 -0.000879683857142857 -0.000822029685714286 -0.0170967241714286 0.0260408138214286 -0.0243975791857143 0.000402007285714286 0.114670532271429 -0.0386434388428571 0.2516295871 0.127518102757143 -0.0445131915714286 -0.000629224785714286 -0.0100535488571429 0.0112260095714286 -0.0473701579814286 0.0927124941857143 0.00986332541428571 0.186574077842857 -0.01551948975 0.0579556353285714 0.0310133967857143 0.000723516142857143 -0.152673923814286 -0.126904431428571 -0.0259902836614286 0.0714428352428571 0.000642157225714286 -0.0404860436428571 0.0848661814285714 -0.0568696778148571 0.034985656227 -0.000392727728571429 -0.0298247500428571 0.0512560862714286 -1.64891428571429e-06 -0.000401147057142857 -0.109636877364286 0.001400893 0.0417911653428571 0.0393991966542857 0.103102681328571 -0.0304180437757143 -0.127094742151429 0.00631671968571429 0.0410313648571429 0.000264667528571429 0.0403058071428571 -0.000135046 0.118504488604143 -0.0917730301285714 0.119891422714286 -0.0387063030571429 0.0465549148571429 -0.0610541105214286 0.0241227065285714 0.000208188144285714 -0.000769443571428571 0.000662693357142857 0.001403116 -0.000367806995714286 0.0167841240857143 -0.000101843285714286 0.00615345585714286 0.00114196085714286 -0.0820339704085714 -1.91631557142857e-05 -0.042732045 -0.00716392557142857 -0.0529178447142857 -0.00179679485714286 -0.122171260442857 0.0328213019442857 0.00647385995714286 -0.0677803622857143 0.000945368371428572 0.00950044471428571 0.0390233543428571 0.0868240031428572 0.00103047846571429 0.006051871 0.0017817794 -0.0717626691428571 -0.0490988630714286 0.0394567428571429 3.79150385714286e-05 -0.0764323652142857 -0.0292270208531429 -0.000182521385714286 -0.0184284757142857 -0.0799644537142857 0.005131144 -0.0187755221285714 -0.00138387414285714 -0.171458804 -0.101266349428571 -0.217524286142857 -0.0534144656714286 -0.065217889 0.0370203166328571 -0.0915542112514286 -0.0926281477285714 0.0339193481603 -0.0275099474357143 0.00491498727142857 -0.0460072734428571 0.0190229069571429 0.112504427428571 0.0163457770452857 -0.1246062693 -0.000605935657142857 -0.2343514965 -0.0532619575714286 -0.00209422334285714 -0.00185517528571429 -0.0027486401 0.000105118985714286 -0.00420422202857143 0.0464764603957143 -0.0818859677857143 -0.0585703267428571 0.000156246828571429 0.0354428508285714 -0.0588464542857143 0.0189378762857143 0.0655788236714286 0.11759939062 -0.00133620214285714 0.00507900611428571 0.0960978888571429 -0.0405157932142857 0.0473068185428571 -0.000787561428571429 -0.000697152171428571 -0.104534769122857 0.00793001802857143 0.0994298881428572 -0.108973270151429 0.001420846 -0.000558696557142857 0.000123747314285714 0.212628046285714 0.00423814771428571 0.0452476590285714 -0.0562503142571429 0.000327648571428571 0.0511979717242857 -0.0100523611 -0.0486555796285714 -0.0313167315714286 -0.0650503419714286 0.0242205772857143 0.0020312578 0.0614785879285714 0.00155283452857143 -0.0451137758428571 0.0678928242142857 -0.0388830888714286 -0.0293481262857143 0.000148098914285714 0.000767023471428571 0.0004124998 0.000225598285714286 -0.000229781185714286 -0.0465720151428571 -0.0457044187714286 0.0881400895714286 -0.022912879 0.000205181115714286 -0.000980166857142857 9.97085714285713e-05 5.85785857142857e-05 4.8284714285714e-05 0.0752825021428571 0.0546563522285714 0.0178791594428571 -0.000884825857142857 0.0504068679428571 -0.000482366557142857 0.0509720484285714 -0.00543223957142857 -0.024977149 -0.0257906623142857 -0.0003220124 0.0447069414757143 -0.0700607072 0.000144679571428571 0.000895444971428571 0.0265093085714286 -0.0948809582857143 0.169030768928571 0.0563743005342857 -0.0239217781428571 0.0691157779571429 -0.0148323230428571 0.0219943457714286 -0.149425307357143 -0.0550349544428571 -0.000274543497142857 -5.84235571428572e-05 -0.0208206948971429 -0.0114077478571429 -0.0191221152428571 0.0199654033857143 -0.0533799399742857 0.00209366468571428 -0.0430886531428571 -0.0848470654857143 0.0751265426857143 0.028279279 -0.030836583 3.158764e-05 -0.0198327482857143 0.0661452111428571 0.0486842375 0.141769495571429 0.0688182628428571 -0.0541108312857143 -0.0680490112857143 -0.00124439790857143 0.0168367503142857 0.154119543142857 -0.0564679438571429 0.167395950857143 -0.000338208571428571 -0.0940273928571429 0.149636822857143 0.00945971904442857 -0.00796952142857143 0.0416291734857143 0.0326965748571429 -0.0589218330171429 8.54438571428572e-06 0.0338694197735714 4.86343057142879e-05 0.0349930412614286 -0.0526039671257143 0.0410309142142857 0.0376765587571429 0.000868435657142857 -0.00540789228571429 -0.00264969344142858 -0.0705229471428571 -0.000326275271428571 -0.000963497714285714 0.001031251 -0.000888973142857143 -0.0438340546357143 0.000672559285714286 0.000775147528571428 0.139744678928571 -0.0921080782857143 0.000674634614285714 0.0738485834142857 0.000350914691428571 0.00122910771428571 -0.0298497400428572 -0.000716112428571429 0.0507722969428571 -0.102375130142857 -0.0399395663142857 0.0154722202 0.0611300499 -0.0377851661428572 -0.00426643285714286 9.32469442857143e-05 -0.000491955157142857 -0.0664773229201429 -0.000981866 -0.0559227799428571 0.0364169801428571 -0.114261842307143 0.0334860184857143 0.000533840885714286 -0.000228897928571431 -0.000604603908571429 -0.0689662628571429 0.0880662712857143 -0.0797236767549429 0.0340261441428571 0.0535913500714286 -0.0161530861428571 -0.0240132908142857 -0.0346526839857143 0.0918660289085714 0.0164243007171429 -0.192795829842857 0.0286817308871429 -0.00177556471428571 0.142073609485714 -0.0306246052085714 -0.0417596029142857 0.03196430311 0.0107897089142857 -0.000456831442857143 -0.038964783 0.000482221571428571 -0.000665720557142857 -0.0333462982857143 -0.0542478391428571 -0.000219251 -0.0491037888871429 -0.0469534020857143 0.0509113970357143 0.000806918 -0.00865479954428572 -0.349203201714286 -0.000142698042857143 0.0477390882428571 0.00131357114285714 -0.0699793753 -0.0520769740685714 -0.0267695239142857 0.0381367158571429 -0.000652775142857143 0.0460672858571429 0.000313738622857143 0.00978312971428571 0.0226902461571429 -0.102478725742857 -0.166150279714286 -0.0768815244285714 0.0785269012142857 -0.0147987721285714 -0.132042823414286 -0.126442544142857 -0.1099701761 -0.0490960750671429 -0.1289714462 0.000489464857142857 -0.00139913294285714 0.0530263947857143 0.0152062940271429 0.0397530778571429 -0.0485718423714286 -0.00354021 0.0945611107142857 0.144222605142857 0.0853892283785714 0.0601556162857143 -0.000223911531142857 0.0277210031571429 0.148061395451429 -0.00240254414285714 0.0272202203285714 0.0780156620714286 7.78795714285714e-05 -0.0326339627085714 -0.0377996856285714 -0.103035122857143 0.0598146618571429 -0.0784136655714286 0.00158882702857143 -0.0268017906657143 0.000311550857142857 -0.00376917491428571 -0.000140707228571429 0.00647400471428572 0.000173606385714286 0.000171836018571429 0.0628500765242857 0.0495985835571429 0.005504191 0.155631376971429 0.0870221351428571 0.0609865701 0.0519794157285714 0.225371735642857 0.173561026657143 0.0715022774428571 -0.044023374 0.0409875143314286 0.0272469015428571 0.0424107605038571 0.0237007096 3.10944242857143e-05 -0.0402788586142857 -0.0423246002285714 5.64619285714286e-06 0.0753728534285714 0.0810094031857143 0.0407393558 -0.00125013 -0.0376999154285714 -0.00266195055714286 -0.00315571114285714 0.000352596514285714 0.102959675671429 0.00183941165714286 0.0542292372371429 0.0695916152857143 -0.000158707202857143 -0.0430608441571429 -0.00510138770857143 -0.00804270621428571 -0.113647783828571 -0.0086544344 0.017383399 0.122059937457143 0.0669174711 0.0096074825 0.00076255994 -0.00976684314285714 0.0323907919898571 -0.102480886571429 0.0388312475714286 -0.000659998211428571 0.0847134051428571 9.37472642857143e-05 0.0387746395857143 -0.000282791533714286 -0.0243795829442857 -0.00298086992857143 0.001238276 0.0624267658571429 0.0707195009714286 0.0181515861428571 -0.00800685268642857 0.0540552152285714 0.00107120321428571 -0.142592455714286 -0.0680462373285714 -0.0329685074285714 0.0362352304857143 -0.0700394252985714 -0.0240282441357143 -0.0376388627428571 0.0231790731285714 0.08639162438 0.1066256806 -0.0292859245357143 0.0593344388571429 -0.0265661929714286 -1.94943e-05 -0.000136936114285714 -0.0180880494285714 -0.0428351604571429 0.00911320626228571 0.00155572871428571 0.0971242137614286 4.80633571428571e-05 -0.0607181443142857 0.0308032009814286 -0.0744853409428571 0.194425349428571 -0.0936381149785714 0.00288585271428571 0.142248218514286 -0.000143425942857143 -0.000702208942857143 -0.0242059694285714 0.141881008571429 0.000770054428571427 0.00544514771428571 -0.0929034058428571 2.73224e-05 -0.0516453141971429 -0.000898333528571435 -0.166612161271429 0.000364445 -0.128707933984286 0.0314775602 0.0805348451428572 -0.0093909228 0.0194584501571429 0.0268678726571429 0.0405366468428571 -0.0436131129757143 0.000569947285714286 -0.0718653717142857 0.000195362462857143 -0.0547943535571429 0.0232240551 -0.000674662571428571 -0.00582576438571429 -0.0850994738571429 -0.0345900161428571 -0.0703873623571429 0.0311581870714286 -0.0231836102285714 0.0369717867142857 0.0383601061142857 0.0913783731771429 -0.0144106489428571 0.00180679251428571 -0.0873752375657143 -0.0510747856 -3.88749235714286e-05 -0.00403895464285714 0.0267446494285714 0.0410083464285714 -9.33959714285714e-05 -0.0253009174 -0.0285761716257143 0.121181617428571 -0.00499271391428572 0.0576469550142857 0.000112948428571429 -7.37420142857143e-05 -0.0289983655485714 -0.000336721128571429 -0.0924273629 0.0148912608571429 5.59479142857143e-05 0.0257930906142857 0.0376795652857143 7.50862428571428e-05 -0.000165350928571429 0.0231938194714286 0.0176620416788143 -0.0557073927485714 0.000126671028571429 0.000220964428571429 0.0536774317328571 0.000425564428571429 -5.81250128571429e-05 0.117336548671429 0.0825241222714286 0.000177005714285714 0.0782889817142857 -0.00782979400714286 0.0363126114285714 0.234985910857143 0.0527086731 -0.0520695360071429 0.000389388057142857 0.00277110128571429 0.0347381502285714 -0.000765241 -0.0200781786 -0.00539020537142857 0.19725095335 0.000478599428571429 -0.0223401110928571 0.0466207057142857 0.0325321603657143 -0.000224250842857143 -0.00509720081428571 -1.36519142857143e-05 0.00142056 0.0116597399 0.000635875285714286 0.002934029 -0.000503816228571429 -0.0460858024857143 -0.0377128857142857 0.0289720181428572 0.00414049942857143 0.00353336685571429 0.0731775124285714 -0.000381683142857143 -0.000687369 -0.00113172257142857 0.00829462342857143 -0.0292146284285714 -0.000587640785714286 -0.0372568130871429 0.00466079184428572 -0.000251901614285714 -0.0002230782 -0.0229791375714286 0.019325489615 0.000247331 -0.0675692076467143 -0.0732125546428571 -0.00390984814285714 -0.153127014428571 0.000902921285714286 -0.00783842992857143 0.0505075772857143 -0.00083059182 -0.00496582962757143 -0.0002633727 -0.00133158084285714 0.0191100075142857 0.00120236857142857 -0.0297288757857143 0.0166886024762857 0.00615282392857143 0.151244617871429 -0.000227985834285714 -0.0339166406142857 -0.000502843428571429 -0.000169906528571429 0.0465334978571429 -0.133193311428571 -0.000193544571428571 -0.0164830512685714 -0.0829301657142857 0.00406103352857143 0.03947580178 0.0499264852914286 -0.00299504315714286 0.00110955354285714 -0.0423986972857143 -0.0916625458571429 0.0259670467142857 0.000104064524285714 0.00768017785714286 -0.000291299 0.0878627448857143 0.0429533688114286 -0.131237166857143 -0.0460631687285714 -0.0300279669242857 0.0609734598571429 0.00220170471428571 0.000589033657142854 -0.000321893417142857 0.0292127059285714 0.00332092185714286 -0.00874374228571428 -0.107144460716 0.00121296085714286 -0.0676630308571429 0.00275080014285714 0.0770829230285714 -0.000590642571428571 -0.0006229995 -0.0308831431285714 0.0119371098571429 -0.0382768234285714 -0.0217753973928571 -0.0763722634857143 0.000447731357142857 -0.00188604271428571 -0.0114390928571429 0.0191558515714286 0.0383204069 0.0454848314285714 -0.0704492831371429 -0.0172060557142857 0.0849301664285714 0.00231525128571429 0.000678521871428571 -0.0176239357885714 -0.0119666211428571 -0.06597095074 0.0279242083714286 -0.0376964795714286 -0.0407848847571429 0.0253788026228571 0.0244943132857143 -0.173125008942857 0.0612567211428571 -0.0932704705428571 -0.00025869968 -0.000396053557142857 0.0320748395714286 -0.000725599228571429 2.38571428571322e-09 0.0531577968071429 -0.0292790359428571 -0.1289552406 -0.0169936800371429 0.0780796092285714 0.0386035651285714 0.0288381491371429 -0.00144248795714286 0.0718376372328571 -0.000655305442857143 -0.001426996 -0.0731619427142857 -0.0474617295142857 0.0271954225042857 -0.000554758714285714 -0.00154912885714286 6.40115714285714e-05 0.0485645411428571 0.00826429898571429 0.0834736208142857 -0.00308651414285714 0.000394657871428571 -0.0870115144285714 -0.11274801 0.092982362 -0.000221546557142857 -0.178906419757143 -0.00422520428571429 0.0230273728571429 -0.000331526301428571 0.00165296331414286 0.00749650295714286 0.0436549216142857 -0.000637065 -0.00262133462857143 -0.0568658485714286 -0.0349329575714286 -0.0216617695714286 -0.00105509568571429 -0.0265359625714286 -0.0906955337857143 -0.0273528188571429 0.00388858271428571 0.0354637217428571 5.23818142857143e-05 0.0622895765571429 -0.00215843677142857 -0.00196686594285714 -0.0999267262285714 -0.0154872257142857 0.0301433011428571 -0.0976251665142857 -0.0579086206285714 -0.0908415111714286 0.0519083184285714 0.0470380391142857 0.0131944425714286 -0.0269261068571429 0.000139355528571429 0.00699473671428571 -0.0457144315142857 0.0549797226285714 -0.113621222907143 0.121301617332857 0.000433183285714286 0.00133344805714286 0.0684939025571429 0.0344605024428571 0.0142482907142857 0.000501657114285714 0.0698297941 0.036622964 0.00474426342857143 -0.000224082857142857 -0.0551301266 -0.0452290420885714 0.00685585078571428 0.1291987826 -3.87652428571429e-05 -0.0194961607714286 -0.000167857928571429 0.00155439142857143 0.000144226492857143 -0.0378032615142857 -0.0544077183714286 0.0392581724714286 0.0281211797142857 0.0436916302752857 0.0294984447985714 0.000309259511428571 0.0217502535714286 0.000945542714285714 -0.0429878399 0.0307766458571429 -0.000540993428571424 0.000550433842857143 -0.0150956417557143 -0.000124647957142857 0.0413934228571429 -0.000313768285714286 9.29032571428571e-05 -0.156906170311429 -0.0120740323428571 0.0374129468571429 -0.0363940717142857 -0.000400537 0.0457007584285714 0.00110406338571429 0.00566538382857143 0.00117919312857143 -0.0245087274142857 0.002252136 0.0241152187771429 0.000742768285714286 0.0508458760285714 -0.0366955209285714 0.0338204026414286 -0.0203493058571429 -0.00765441142857143 0.0720520171542857 -0.0193743065714286 0.00477416514285714 -0.0464498628571429 -0.0419717774285714 0.00168066956142857 -0.0254821253857143 -0.0255094737142857 0.0504336075714286 0.0642703315285714 0.0604273548985714 0.117801558357143 0.000476882998571429 -0.0284755871428571 0.163301959142857 -0.000846500171428571 -0.0035914135 0.0207356630285714 -0.0584025876 -0.0682425000428571 0.0663912259142857 -0.0177201702142857 -0.0751641512071429 -0.00131340785714286 0.0725243962889714 0.0162817108571429 0.0786393951142857 0.0829281220857143 0.0502735552857143 0.0398086414285714 0.022953972 0.000331901 -0.0277301014285714 -0.0274668881428571 0.084611133 -0.0409864824285714 6.17462857142856e-05 0.000466170742857143 -5.47415142857143e-05 -0.085551999 -0.000899264285714286 0.109715571 0.250670002857143 0.0872305081571429 0.0348118364285714 -0.0012237059 0.0339909314428571 0.0540039456 -0.01410421 -0.000138245985714286 -0.01825925303 0.0159337209181429 -4.67126328571429e-05 -0.000297183857142857 7.53116e-05 0.0562707560571429 0.000131732271428571 -0.0198518502714286 -6.24146857142857e-05 -0.003990944 8.23669042857143e-05 0.0130684593428571 0.0006280727 -0.0839804565128571 -0.0176706674242857 0.000133104871428571 0.0460195435715714 0.00176198871428571 0.1117255676 -0.000779128271428571 -0.00164406077142857 0.0599720585714286 -0.0392206951428571 -0.000146323457142857 -0.0481100992271428 0.0496327206142857 0.0324760339832857 0.000917424857142857 -0.0845379829714286 0.0696146287142857 0.0226251055428571 2.50944614285714e-05 0.0571514560142857 -0.00687898785714286 0.000450239371428571 -0.000743855691428571 0.000868667557142857 -0.0420126745142857 -0.000519364285714297 0.0660450523571428 0.0438011795714286 -0.102798882028571 0.0300032474428571 0.134698245285714 0.000407188624285714 -7.7796e-05 0.001634541 -0.117717880514286 0.0493045224285714 0.0979372753857143 0.000336703428571429 -0.0766427584857143 -0.000425403485714286 0.0577776278571429 -0.00838299742857143 0.000646955 -9.81373e-05 -0.0272082977 -0.1343725146 0.103648020671429 -0.103683963 -0.0346057957142857 -0.0172006962285714 0.000233110771428571 0.00513628585714286 0.0316409705 0.00151775642857143 -0.00150236414285714 0.000328599714285714 0.0432089024285714 -0.0483495491428571 -0.0847327632285714 0.1480633421 -0.0305973451428571 -3.30861971428571e-05 0.0575051294285714 -0.000139956142857143 0.0432876121157143 -0.00058051 -0.0135068705714286 0.0790510401614286 0.0533725513257143 -0.0634967412142857 5.03067142857143e-05 -0.116179645571429 0.0497655895571429 -0.0164088641142857 0.110865893355714 -0.0344774152 -0.0329277441428571 -0.00182642018571429 0.00086641103 -0.0120469886974286 0.000525552345714286 0.0706279905714286 0.000192806 -0.0130268587142857 -0.00231724078571429 -0.0413322579571429 -7.46222857142857e-05 0.000226246714285714 0.0470394608571429 0.000929061157142857 -0.114814750028571 0.000583396214285714 0.0236399535271429 0.0309806486714286 0.000167286014285714 0.141736715271429 0.2725370333 0.015430124 0.002207016 0.000210808257142857 0.0098134737 0.0467781292285714 0.000502674 -0.0495700164285714 0.0621337454285714 -0.0332768579142857 -0.000463792614285714 -0.00699347293571429 0.240664515571429 -0.069280122 -0.000747961285714286 0.0185057432857143 0.101764928157143 0.160352323371429 0.140544481428571 0.000942965428571429 0.048848102 9.179185e-05 -0.113351179428571 -0.000415814271428571 0.000303623828571429 0.00582351471428572 -0.0187241815714286 0.0476784514285714 -0.0274965008428571 -0.0237815811285714 0.00725097258285715 0.00137089935428572 -0.0584711633857143 0.0128435502892857 0.000195416785714286 -0.00225694971428571 0.0761312621571429 -0.0167424814628571 0.0498186385714286 -0.02803464232 -0.0378773802428571 0.0648328297 -0.0518932428857143 -0.000265780714285714 0.00123922142857143 0.00101830342857143 0.000794871071428571 -0.0498508840428571 0.0879164355 0.0953556037155143 -0.006171017 -0.0539949947142857 0.000530528 -0.0222592521428571 -0.0425850517142857 0.0751423818714286 0.106220062071429 0.0135724199642857 0.0967902131857143 0.119994822142857 0.00198829068571429 0.0642647804314286 0.0342280964285714 0.0688296855714286 0.0556167718571429 -0.00460076011428571 0.0798883058242857 0.000389161257142857 -0.0832991713428572 0.0348745584571429 -0.0284508500142857 -0.000835373385714286 8.01165271428571e-05 -0.000440732571428572 0.0324681227428571 0.014853052 0.0560103498142857 -8.99937142857143e-06 0.000954360428571429 -0.04355765509 -0.233632504142857 -0.0827383660428571 -0.0993844505757143 -0.000212271071428571 -0.036493864 -0.0304471564 -0.000140235131428571 3.04164285714285e-05 0.00432914471428572 0.00708623157142857 0.000660762928571429 0.00100625357142857 -0.0203495206571429 0.116017316314286 0.0138278420428571 -0.0571304763557143 -4.84567142857143e-05 -0.156108464142857 -2.16580485714286e-05 -0.0323744072714286 -0.078982897 0.0313089901428571 -0.0519233227857143 0.0257806981142857 0.00189253067142857 0.0478015072857143 0.0337546577714286 -0.0339004061985714 -0.01725268528 -0.01230910226 -0.136938620428571 -0.000181984589842857 -0.0322447092857143 -0.0216154382285714 0.0680958473215714 0.0023627898 0.0372630362585714 0.0464673288 0.108401059142857 -7.09354451428571e-05 -6.16779e-05 0.0435074195428571 8.80722857142857e-05 -0.0394699418857143 -0.000259106342857143 -0.000238867771428571 0.0313191272857143 -1.79306242857143e-05 0.1010251214 0.00212017328571429 0.0458146476285714 0.146752204657143 0.0389480662342857 -0.0305621714285714 0.0287101404614286 0.0186265266428571 -5.56420285714286e-05 0.000558750857142857 -0.000235043661571429 0.0220636352285714 -0.0613865295771429 0.0305600397857143 -0.0103974034285714 -0.0218868778714286 0.0714135562428572 0.0205650624142857 -0.0562389497142857 0.0294464471428571 -0.1059258499 -0.0336414430942857 0.0261486462142857 -0.0225842982571429 0.0420813205571429 -0.0168645287614286 0.0682628765428571 0.0443781931428571 -0.0004848782 0.0195889912428571 0.0316588906685714 0.000145653114285714 -0.0148562328314286 -3.59196014285714e-05 0.0545657864857143 -0.0747344709714286 0.0115720578771429 0.0535711078571429 -0.05254098187 0.00125784657142857 0.00362813124285714 0.004476882 0.110459791414286 0.0455963271 0.0772648328571428 -0.0359966545962857 -0.00239494932857143 0.00820456942857143 0.00459344281428571 0.126876452551429 -0.00392478819142857 0.0007575383 -0.0641263870945714 0.0322398593571429 0.0199827535857143 -0.0113350983 0.0584258323085714 0.129270889857143 -0.101997960457143 0.0295251177024286 0.00301754334285714 0.0404192187714286 0.119929552514286 0.00464848144428571 -0.10734390505 2.19858142857143e-05 0.0380431512142857 0.0191586651361429 0.0297661095714286 -0.0393306845471429 0.0951133380428571 -0.00537522571428571 0.00181658357142857 0.0562903946054286 0.000769230857142851 -0.0571110377142857 -8.39787571428571e-05 -0.115643567300571 -0.0230605388571429 0.0137054147571429 0.000988923228571429 0.000211649017142857 0.135983189014286 -0.07302043147 0.205441553035714 0.0916316004285714 0.0757968790557143 0.0768138335714286 0.0184919364485714 -0.0457703695380857 0.00178652985714286 0.0938768807428571 0.00417847512857143 0.119574813385714 0.0996721390428571 -0.0294022384 0.0504447184285714 0.0252966377328571 -0.00293947931428571 0.0468227409 -0.0332518848085714 0.0236541097428571 0.0784995904428571 0.0884221462285714 0.0681358808571429 0.181135449571429 0.00147998902857143 0.0489282840285714 0.0859508415714286 -0.0306097438571429 -0.000920864285714286 -0.0903802271428572 0.000864944571428571 -0.0747208611428571 0.0270694846285714 -0.0370877626142857 0.112971264857143 -0.0824794551571429 0.0619890857142857 0.0545530017142857 0.000251317285714286 -0.0424466721142857 -0.000175184007142857 -0.00146489957142857 -0.0292677861285714 -0.000229439828571429 0.1068461 0.0429922398285714 0.0764016220428571 -0.00384577714285714 0.0511750427142857 0.0453009169857143 9.19652857142857e-05 0.0001219923 -2.04612628571429e-05 -0.0592586922857143 -0.173601950571429 0.000695554714285714 0.0853493515857143 0.00539102385714285 0.000494121828571429 -0.000178797885714286 -0.0398255826 0.0715167866828571 -0.0222573433971429 8.75198285714286e-05 -4.59684e-05 0.000571400428571429 0.00110983285571429 0.211263948528571 0.0377733102 0.105789055814286 -0.0548567821428571 0.0425175457142857 0.00421519142857143 -0.00120932914285714 -0.04306622664 0.000806847285714286 0.0703290773571429 -0.0883107957857143 -0.00848976841142857 -0.00394886142857144 -0.00114819142857143 0.0127720004714286 -0.00226127257142857 0.0485488 0.038321602 -0.00766705974285714 0.000494704954285714 0.0927178421428572 0.000531124914285714 -0.0270681843624429 0.00105464652857143 -0.000242435032857143 0.000592856 0.0547358621142857 0.0274978282457143 -0.0402290644857143 0.0200933831428571 0.0116098710857143 -0.000582785857142857 -0.0805250537285714 0.0586455260571429 0.0308677074285714 0.0201972021428571 0.00038376849 -0.000473519385714286 -0.0501787438857143 -0.00222425920142857 0.0446843404285714 -0.0823439569928571 0.00104419995714286 0.00211217828571429 0.117708783142857 0.00122809307142857 0.0121474022432857 0.000261744 0.0484384950142857 -2.34874428571429e-05 0.0263871368828571 0.0549014028428571 0.0446459270970571 -0.0278562337285714 0.0150941966857143 0.0616926434857143 -0.0390854800571429 -0.0352972496571429 -0.000195916285714286 4.66424285714286e-06 0.0345357602857143 -0.0284793470714286 -0.102146436928571 -0.0345739113863143 -0.124574382857143 -0.0976204555714286 0.0299488005714286 0.0123846794285714 0.0796255636 0.209181403142857 0.0106964281428571 -0.0200865583714286 0.0323987353 -0.000192194631428571 -0.044348599 -0.0211279832857143 -0.0578433787142857 0.0021090937 -0.0372797083142857 -0.202555351428571 -0.120469332485714 0.000297713185714286 0.0378814794142857 0.0335202671714286 0.00342510884285714 -0.1036935748 0.0512748019091429 0.108607844714286 -0.00321376591428571 -0.0417422508428571 0.0507061018642857 0.0395823495714286 0.0418122995498571 -0.0270624274142857 -9.98319142857143e-05 0.003156103 -0.0306849824285714 0.0986857463571429 -0.0817403595 -0.000737898514285714 0.0074362927 0.0310342274714286 -0.0337800610714286 -0.101034621942857 0.000423606918571429 -0.0001412558 0.0458924337142857 -0.000103558714285714 5.54701357142857e-05 -0.00102422371428571 0.000345080714285714 -0.0510497544285714 -0.00530198914285714 3.76703428571427e-05 1.95345571428571e-05 -0.0517137298571429 -0.0454356961185714 0.0404797178957143 -0.0368285782857143 0.00132011842857143 0.118147746 -0.0010050201 0.0814309299285714 0.000263860971428571 0.117720309385714 -0.0368486516857143 0.0581490372322857 -0.243539414285714 0.0231072784714286 8.43755857142857e-05 -0.112975263471429 0.088035056 -0.1407398844 0.000412130571428571 -0.0474018164442857 -0.051536258 2.38421714285714e-05 0.00228383457142857 0.00215129257142857 -0.090119858 -0.000167044630428571 0.00550440908 -0.0630415801428571 -0.0561906078571429 -0.0236231347142857 1.16714285714293e-06 -0.0638883332042857 -0.00343352457142857 2.68358571428571e-05 -0.00118432772857143 0.006066597 0.00058090098 -0.0427822997271428 0.000172621857142857 0.0364063438057143 -0.0369013629 1.70503771428571e-05 -0.0440768440142857 -0.096409055 -0.0404965197 0.0450441810571429 -0.0320915613428571 -0.00447394677142857 -0.0340983862857143 0.0208042318571429 -0.06403516677 -0.0339625148571429 -0.0767000366142857 -0.0862901455714286 0.0866735061285714 0.0331530490285714 -0.0316688851428571 0.015002963 -0.0841013760571429 -0.102075731285714 0.0808732704285714 -0.000133429428571429 -0.0731173630142857 0.000665468685714286 0.0542808944285714 0.0235601022622857 -0.0398928808285714 -0.0723336145 -0.000157550444285714 0.00621787971428572 0.00848068071428571 -0.000566992142857143 -0.0486433648571429 -0.00554226064285714 -0.0625384539857143 0.000334847832857143 -0.0472725847 -0.0496975562857143 -0.000655012885714286 -0.209539281285714 0.026894338 -0.0150766514285714 -0.0218309014285714 0.0281616112428571 -0.0355329582857143 -0.0457410063857143 -0.146018790985714 0.0389951940457143 0.0473392220632857 -0.0341553649714286 -0.00126134185714286 -0.0763020227142857 0.0274759014285714 -0.0620122345028571 0.0308611843571429 0.0980542965714286 -0.0632545033428571 -0.0715606929857143 -0.059155363 -0.0706557512857143 0.084462305 -0.02875440396 0.105441118585714 -0.0879665471428571 -0.000646326602857143 -0.00845623115714286 -0.131572652285714 -0.192959629928571 -0.106401739328571 0.0598718538114286 0.0953125814285714 -0.0294217641428571 -0.0559729175714286 0.00146781528571429 -0.124048729571429 -0.0685463092857143 0.0731890101 -0.00126563957142857 -0.000298378071428571 -0.0254922042857143 0.000437246857142857 0.0442828388628571 0.000299421057142857 0.00862065616571429 -0.0497148805714286 0.012005236191 0.0124260101457143 0.0491400185714286 0.00799841942857143 0.00171464 -0.000289272285714286 -0.0188480273571429 0.0174795129245714 -0.0035330856 -0.0149600445714286 -0.0296143081 -0.0002428526 -0.000383505428571429 -0.0120575 -6.22601457142857e-05 0.19618699651 0.0345378435714286 0.0445814904285714 0.0495540342 0.0229787960857143 0.0773056128857143 -0.000130453628571429 0.00417067755714286 0.0566494776542857 -0.0792542050714286 -0.00143893885714286 0.0791388758428571 -0.0751989594338571 0.0623741980571428 0.06096378948 0.116428263757143 0.0913068607142857 0.0369069515 -0.0135862401142857 -0.03905875124 -0.0824171056428571 0.000623330257142857 0.000338109014285714 0.0474972227428571 0.089959313 -0.000925988414285714 0.0203423482857143 -0.008376299 0.1057676886 0.0479504808857143 -0.0177603551142857 -0.000711646142857143 -0.0164235175714286 -0.0919701426428571 -0.0893444107428571 -0.0221230921812857 -0.0966879815714286 -0.0427980250571429 -0.000238080171428571 -0.0811636597142857 -0.0426090393714286 0.0557476862428572 -0.07928213307 0.0941443691428571 6.30849142857143e-05 0.0274068027 -0.0496809005714286 -0.0784586179428571 0.0239485915307143 -0.130456901428571 0.00419581395285714 6.31777142857143e-06 0.00282369435714286 0.0423749962857143 -0.000350950528571429 0.00463423374468571 -0.0435499261857143 0.0398640850714286 -0.0435490921428571 -0.0700056604085714 0.0622117236414286 0.0428080587842857 0.032020262 -0.0190428769442857 -0.00317265914285714 -5.57105857142857e-05 0.0425669657171429 0.0166475536571429 0.0424872961428571 0.134355045995714 0.000838773457142857 0.000823006408571429 3.03455828571429e-05 -0.00531981656757143 -0.0359391752714286 0.0529956704571429 -0.0991218904285714 0.121931557285714 -0.160553731428571 -0.225120399285714 -0.039427418 0.0444774803857143 0.00528563071428571 -0.0477496678571429 -0.126338593657143 -0.00294062314285714 -0.00138085095857143 -0.143285880857143 -0.000144763742857143 -0.00100490392857143 -0.0322896091714286 -0.314230622857143 -0.132118417108571 -0.000517702 0.0276657535 0.000753086104285714 -0.000981121171428571 -0.0338805928285714 0.000554684857142857 -0.000358818428571429 0.00384480185714286 -0.196565619357143 -0.0194430022571429 -0.02125093 -0.0806295145714286 0.000783573911428571 -0.000112451414285714 -0.0572321332857143 0.03350745845 0.157149410485714 -0.0318791643142857 -0.040209024 -0.0309132500671429 0.0015743972857143 0.0181630525714286 0.0521885642571429 -0.00911510217142857 -0.0517392996857143 -0.106018088871429 -0.0309422480071429 0.00915994795842857 0.0814455564142857 -0.00476269042857143 0.0231466182191429 -0.0363452650157143 -0.348737519821429 -0.143945993171429 -0.000598320271428572 2.56247677142857e-05 6.57818857142857e-05 -0.110301402395714 0.000873217 0.0649258234142857 0.0987459732857143 0.000882529428571429 -0.0979907446314286 -0.0297338549142857 -0.0198845395857143 -0.139327877571429 -0.000346135371428571 -0.129551325857143 -0.0372277514 0.00153586328571429 0.101724714042857 -0.000336240414285714 -0.00194257924285714 0.00276247094857142 -0.000688553385714286 0.0479578874285714 -0.0669345767142857 -0.216762890857143 -0.00316052014285714 -0.158074392295714 -0.214508605857143 -0.170439974957143 0.000735537571428571 -0.0524612960057143 -0.0789909085857143 -0.00929694142857143 -0.130246850857143 0.0286467509571429 -0.015022527 -0.00657116571428571 -0.100336318642857 -0.000395306485714286 -0.0292378453357143 -0.0557563425902857 -0.0799963999857143 0.0257603241428572 -0.00714948659999999 0.0387349708571429 -0.0552603020285714 -0.194589466428571 -0.150114528 -0.003292306 -0.0879257244 0.0212635041428571 0.0133007302785714 -0.00027355189 -0.000829614714285714 -0.00711198971428571 -0.0981015327471429 -3.25716985714286e-05 -0.0344428170257143 -7.96522514285714e-05 -0.000341814328571429 -0.0348140879257143 -0.0613931386285714 0.0259019201985714 0.000120383985714286 -0.102928917828571 -0.0686635247142857 -0.0424683395714286 -0.0357014622428571 0.000323626157142857 -0.0256502467142857 -0.0004278824 -9.29493142857143e-05 0.0301626822142857 -0.0371489075428571 -0.0237221135714286 0.000172123504285714 -0.120642864874286 -0.07809179354 0.0261378280571429 0.0753657064285714 -0.0347902841428571 -0.02993337 0.0572654121428571 -1.42798285714286e-05 0.0288548083255714 0.02271213 0.0439591711142857 -0.0004323467 -0.000480941857142857 0.0952231629 -0.140968306714286 0.00512825585714286 0.000443898428571429 0.00248323328571429 -0.00142904197142857 -0.0906923088285714 0.0546896165714286 0.0264605964342857 0.00125501142857143 -0.0434711369571429 1.68339142857143e-05 -0.00301934971428571 0.0913856758 0.0878608950328571 -0.0316009033571429 0.000158702315714286 0.0207422093724286 0.00851180942857143 6.25650057142857e-05 -0.0119663897714286 0.000115537442857145 0.0192579478157143 0.0350421646671429 0.107342868542857 -0.000130742914285714 -0.00114620205714286 0.01847998556 -0.00300393914285714 0.0395099939571429 -0.0241031934714286 -0.000683896571428571 -0.144830648285714 -0.126425848942857 -0.0173720497142857 -0.314884089857143 -0.2302209167 -0.149018371428571 -0.159888573 -0.250332611414286 -0.157771756771429 -0.114585534428571 -0.0871241472857143 0.00486589728571428 -0.0226505874571429 0.0180461316985714 0.0340933862285714 0.0563258602857143 0.0508353418 -0.0288109399428571 0.0224866270471429 -1.48498571428571e-05 0.0296138441428571 -0.0336303133285714 0.0986045539285714 0.00410328034285714 0.0217120591571429 -0.00167136828571429 0.0491203718571429 -0.00682276685714286 0.0603124016071429 0.0325993418977143 -0.148587239057143 -0.0231283565714286 -0.146104679 -0.122461276571429 0.0324591127142857 -0.000199182142857143 -0.0728232690571429 -0.102289748571429 3.3177e-05 0.115851877142857 -0.0004435335 0.1081348775 -0.00305236494285714 0.0485840249857143 0.128904533742857 -0.0429746878571429 0.000145351628571429 -0.0353664512142857 -0.0863027339114286 -0.0469348728142857 -0.000449984385714286 -0.170585637314286 0.0491165128571429 0.0186498861142857 9.86799044285714e-06 -0.0464836515714286 -0.00111874242857143 0.0683108636514286 -0.00128012885714286 -0.0539149709085714 0.000126779014285714 0.0264863455 -0.0344540723571429 0.0407247858571429 -0.000441252442857143 -3.35313428571428e-05 0.0297634031857143 -0.0249385408714286 -0.236308311714286 -0.0192900314 5.23152428571429e-05 0.030876 -0.0309303503142857 -0.0330885206714286 -0.0002306785 -0.0353549934428571 0.0609133671428571 -0.000168939228571429 -0.001812301 0.0307262137285714 -0.0344696972285714 0.03205187343 -0.0125187354285714 0.0824164159285714 -0.0325314100714286 -0.193173116385714 -0.0351996457142857 -0.082333863 0.0502917491714286 0.00212423771428571 -0.0654879959142857 -0.0464166435142857 -0.0195711887571429 0.000137790528571429 -0.0245083073014286 3.05170228571429e-05 -0.00128967575714286 -0.0503266241714286 -0.0555262791428571 0.0919781828128571 0.0993106403142857 0.0412248668857143 0.2016781438 0.0352861779428571 3.97531485714286e-05 0.0333754878571429 0.0990734502857143 0.0529068413857143 0.000378356285714286 0.0145821680428571 -0.0968920852857143 -0.116058059128571 -0.178169635714286 0.0421089299428571 -0.0684794844285714 5.53361507142857e-05 -0.000181870557142857 0.0157136340414286 -0.0250769975428571 -5.44722857142857e-05 0.00290992745714286 -0.174334011541429 -0.0210018985557143 -0.0755377880857143 -0.001087661 0.00110952657142857 0.0259820169762286 -5.35077042857143e-05 -0.000793223428571429 -0.0410607354285714 -0.00177882317142857 -0.0360853834428571 -0.124490668485714 -0.165438926 -0.0179600485571429 -0.0882369564142857 -0.0405373714285714 0.000138580171428571 -4.35119817142857e-06 -0.0366290216428571 -0.00706380132857143 0.0047011036 -0.0101313051428571 0.205510589712857 -0.0215967269714286 -0.0424491001242857 -0.00832658904285714 0.0737870447142857 -0.0213769895714286 -0.0696662075714286 0.0700627551571429 -5.2386e-05 -0.0391367139142857 0.000525236857142857 -0.0709168212857143 -0.0018092063 0.000691991348571429 -0.0395350090571429 -5.64103142857143e-05 0.0282843900171429 -0.0804285654857143 0.104743545565143 -0.0571318502142857 -0.0001014312 -0.0719259357885714 -0.000586590285714286 0.0676733134428571 0.00325563757142857 -0.0118325864285714 0.0220283171642857 -0.0009801907 -0.0544576237857143 0.005567607 -0.0585970733885714 -0.00125813762428571 -0.186429784428571 -0.000123117571428571 -0.0143312608571429 -0.0717460367428571 -0.0704109401571429 -0.1613856108 0.00645150471428572 -0.0371046898285714 -0.09203382709 -0.00344066228571429 -0.111639895 0.0072633808 0.105535192471429 0.0283960154571429 0.000290807714285714 -0.00257833371428571 0.00303286139285714 -0.0702765649428571 5.69645714285715e-06 -0.0328356807 -0.134866936588571 -0.0367548670857143 0.139638579314286 0.0284823134285714 -0.0761300670571429 -0.00453598987142857 -0.00597444405571429 -0.154600369665714 -0.180848979357143 6.18977142857143e-05 -0.000678642428571429 -0.0537974359142857 -0.0672052355714286 -0.0458070828571429 -0.000860149202857143 -0.0504322612742857 0.00838329545714286 -0.0522619638571429 -0.00507597 -0.1089893241 0.164969398014286 0.000147793428571428 -0.0451561811428571 0.00824277525714286 -0.136556584714286 -0.00544207457142857 0.0343425022285714 -0.0219718793157143 -0.0747144672428571 0.0985884141142857 -0.0438774597285714 -0.07847817501 0.00466094105714286 -0.1040105724 0.0250867157285714 -0.0722449557204286 0.00150431491428571 0.00217127622857143 0.0313384259 -0.138973957268571 -0.0381635302428571 0.00238533571428571 -0.002032365 0.000695627628571429 0.0196076601571429 -0.0002152495 -0.0319449386768571 -0.0587382607714286 0.00208688857142857 -0.0872074677142857 -0.0563287184285714 0.03373496975 0.034456528 -0.00116674137657143 -0.0648698683014286 -0.000177688024285714 0.000118210562857143 0.0556493166428571 -0.0633284165214286 -0.00286615611571429 0.0545782840228571 0.00718858172857143 -0.0356896785571429 -2.02944285714286e-05 -0.01959421356 -0.00403812085714286 0.00360198628571429 -0.0283931022857143 0.0151719344492857 -0.00177576038571429 0.000789716342857143 -0.0332829395285714 0.187431841714286 0.04029238838 -0.00129128838571429 0.00103689951428571 1.66423349714286e-05 0.0697082612585714 -3.52025e-05 -0.00312693104714286 0.12869404846 -0.043500063935 0.0238559505714286 0.13109660515 0.000838779756714286 0.0718836747285714 -0.00338817565714286 0.134138444428571 -0.00845671281428572 0.0244413149671429 0.000282832142857143 -0.0899643364257143 -0.0277509864428571 0.000291090691428571 -0.105743820657143 -0.0498803847142857 -0.000864489 -0.0316718857142857 -0.000717903428571429 -0.000882115 -0.000866702857142857 -0.00874123914285714 -0.0377518149857143 0.000272218728571429 -0.000920186197142857 -0.0433392532 -0.000718110242857143 -0.0397781346957143 -0.000230841642857143 0.0317032634857143 0.0302226442 -0.001056021 -0.000902197975714286 0.0340153340714286 -0.048793136 -0.00100724381142857 0.00541642001428571 0.0249690575
C94 0.015154 0.007643318 -0.19462898 -0.004276628 -0.0218697698 -0.029996016 -0.0240766964 0.010366676 -0.0052146616 0.006431608 0.0033107334 -0.00342807 -0.008912214 -0.03089902 0.0041245458 -0.012347998 0.0084551032 0.076416016 -0.025174854 -0.0016378922 0.014012562 -0.00396363 0.0234907574 -0.000415748 -0.011966768 0.003328975 -0.00063147 -0.013520338 -0.002682006 -0.064562822 0.0035320404 -0.0158157816 -0.024452636 0.010441786 0.006147126 -0.03503031 0.0479404294 -0.01611076 0.00539879 0.0162098594 -0.006376162 -0.00049698086 -0.045725132 -0.017221162 -0.0235470376 0.003034674 0.011435494 0.0020581386 0.02221096 -0.009346238 0.001121404 0.0002549714 -0.027661162 -0.033036378 -0.116278144 0.0204133406 0.053191725 -0.015414538 -0.332616 0.0040968904 -0.09294432 -0.0188076572 0.00076070372 -0.05943174 -0.17692674 -0.0013290556 -0.003976772 -0.0867457146 0.090218672 0.00057427128 -0.0006279432 -0.0509847478 -0.010026092 0.0126271782 -0.001170858 -0.0595488834 0.0046560996 -0.0054333742 0.00490648 -0.081522908 -0.0069351276 0.8367318 1.0529964 -0.03923208 -0.0018762278 -0.04132182 0.0003185618 0.02775350618 -0.00597890184 0.002678214 -0.034919702 0.0001679882 0.0267581008 -0.0136347348 -0.089058417 -0.000123332 -6.749688e-05 -0.01012685 -0.099787614 -0.05622443 -0.0139762992 -0.0019876684 -0.063729246 0.01318701326 0.0209528248 -0.002999802 -0.00244984594 0.0032110468 0.004284882 -0.1001751 -0.0050554432 -0.01681175 -0.0007483204 0.0119249972 -0.029175484 -0.038988374 -0.03137603 -0.00387514662 0.00856581 0.0795089402 -0.00350295382 0.001958195 0.03089622794 0.00494032594 0.006812394 0.01025953 0.007186652 0.051944002 0.055658432 0.049521894 -0.00387907188 -0.010718086 -0.006671356 0.05549204 -0.0122042724 -0.0016917084 0.4194534 0.0012532518 -0.009978876 -0.0132925922 -0.014641732 -0.083823012 0.0023097732 -0.006007498 -0.0151521714 0.007156317 -0.0160763942 -0.00156564218 0.00395386446 -0.00923818 0.001499992 0.004882424 0.000567281 0.168246564 -0.00583921892 0.15665836 0.0062781578 0.00015607184 -0.019027488 0.000273248 0.00802632724 2.390478e-05 -0.016284496 0.090535656 0.016035102 0.23642852 0.0075809992 -0.003793019 -0.015206514 0.0265294432 -0.018137094 0.0439677108 -0.07577796 -0.05005403948 -0.072498642 -0.010393052 -0.0038526294 -0.014448018 -0.045981061 -0.00209831768 -0.002606128 0.0315354844 -0.14286564 0.048805208 -0.004967294 0.00698692 -0.001068512 0.0061474562 -0.066779548 -0.00093731342 -0.0831518462 0.0869792 -0.035663728 -0.046600714 0.0005904368 -0.034986422 0.001414928 -0.0079142796 0.009001273 -0.0214581032 0.001878969 -0.13181342 -0.05861567 0.0329236032 -0.027290392 0.04352274 0.0343342316 0.0018070976 0.000819426 -0.006002572 0.016747582 -0.00813854786 0.15886613962 -0.0281175786 0.0011036602 -0.017302136 -0.0099492 -0.029561286 0.00402107 -0.011770606 0.0021945736 -0.0048867674 -0.022045544 -0.20843152 -0.004626812 -0.00092157088 0.0043994072 0.02619939934 -0.0553056068 0.340511 0.0066841422 -0.02436185 -0.016472303 0.20847928 -0.035038084 0.0508316648 0.007786002 0.0076135978 -0.00529771876 0.040111134 0.0218230652 -0.048462626 0.034439972 -0.010258574 0.014227738 0.00250999846 -0.00323151224 -0.0007912724 0.005062222 0.22456802 0.109289094 0.152845878 0.028375904 -0.11380806 0.025564108 0.019853602 0.002852518 -0.0003442606 0.06564019 0.054243076 0.0103408328 0.0025475738 -0.001817356 -0.0022321822 0.0014810632 -0.00038548 -0.05059534 0.003370692 0.0558761 0.28477836 -0.0105139282 -0.0139321492 0.003748126 0.0299296951 -0.0309107316 -0.0100938436 0.02490720914 -0.441759 -0.0009193754 0.0126128928 -0.00145126 -0.043109586 -0.0010049634 0.0006619348 -0.0011085184 -0.022640822302 -0.035665243 -0.0059620118 0.042651546 -0.0385173775 0.0017741308 -0.030782945 0.0201044124 -0.0116897888 0.0102829868 -0.001330286 0.325861 0.019906388 -0.00060531316 0.001595044 -0.04893788 0.089019778 -0.017494467 -0.001111804 0.05137641 -0.01272096 -0.0414026296 -0.0420247214 -0.27631374 -0.07754664 -0.0671853222 0.001146741 -0.0208633166 -9.285046e-05 -0.000824459 0.001327575 0.16094018 0.010874728 0.002631037 -0.0799419716 0.0094264562 -0.201434586 -0.04419833176 0.0031782284 0.0035958732 0.4146846 0.001693512 -0.00047245922 0.0600230664 0.0010510342 0.00762573 0.000270085 0.0002013508 0.008943478 -0.0044968604 -0.06847084 -0.0214333056 -0.0050229168 0.017043848 -0.00821419646 -0.005060902 -0.00107680252 -0.006156434 0.2056836 0.001499019 -0.037302052 -0.023046222 -0.152854802 -0.011667762 -0.024832854 0.036861884 1.08155e-05 0.005903164 -0.0117670596 -0.003058608 -0.081192298 0.022687608 -0.002229112 0.0507137878 -0.0043986812 0.3099532 -0.00953866 0.1322850958 -0.042655353 -0.0404889 0.158357334 -0.019706002 0.02194075 0.012887282 0.0022114704 -0.0142583292 -0.0047502642 0.0014839544 -0.01279466 -0.0402976362 0.0024725856 0.00210383104 -0.0146409082 0.0002798902 -0.0311304 -0.01778699 -0.0027265252 -0.0032841278 0.005111054 -0.0042027502 -0.0017813408 0.10943324 0.0077850598 0.014118462 -0.012586549 -0.027768012 0.0049177444 0.0074847938 -0.00613012 0.0081574332 -0.0020325026 -0.0163236354 -0.0838958 0.0030627592 -0.1088369 -0.009130329 -0.00966785524 -0.053410124 -0.0076060677306 -0.056909714 0.0145816012 -0.021763274 0.05594478 0.4103648 0.0012334082 -0.01572479 0.0095699464 0.005569292 0.0152980092 -0.0120312692 -0.001094832 -0.089413976 -0.056821142 0.16956878 0.003618745 0.04314536 -0.0005600236 -0.0118997444 0.0003857076 0.01002915248 -0.000556028 -0.045244488 -0.029717852 0.0491448517 -0.011976191 0.0025601098 0.00046801418 -0.001172691 0.0078896606 0.004988786 0.021999481 0.017069695 -0.090708916 -0.1180154188 0.0027658568 -0.046250892 0.039085488 -0.009977826 -0.2057599 -0.02878621314 -0.011042924 0.00156467222 -0.02935426662 -0.0027354274 -0.016577064 -0.01841868724 -0.004889512 -0.0002904371 -0.079963288 -0.004109965 -0.0347646564 0.003719635 0.12792218 -0.0037857918 -0.001476882 -0.041479716 -0.0419342774 0.038455178 -0.000338242 -0.092612314 -0.000224865 0.002020511 -0.003104814 -0.0638494342 -0.0026819654 -0.0007645416 0.001810678 -0.0030873142 0.0771185656 -0.01869782446 -0.01955988 0.001345182 0.0377993988 -0.0046437678 0.029100564 0.090057308 -0.000616393 0.0686801498 -0.0072139814 -0.0042549046 0.00112734244 -0.000856039 0.006715293 0.0007704948 0.004464106 -0.021758052 0.002762168 0.001960708 -0.00069407072 0.015257612 0.001295597 -0.0273059138 0.0054345531 -0.012821094 -0.014822836 -0.0006442472 -0.001821386 -0.005990604 -0.0120791104 0.024258102 0.0019579716 0.0030965696 -0.14679007 -0.002508362 -0.02014701 -0.0430180406 0.0037276722 0.0331757366 0.000483902 -0.04536711 -0.0013038146 -0.0016617474 0.007491164 -0.0073983558 0.011655556 0.0031126782 0.0022084744 -0.007206396 -0.010641524 0.012867612 0.4036312 0.01563267 -0.304790616 0.013761746 0.04829078 0.040552164 0.050452762 0.04675426 -0.002675708 0.0144451056 0.008248858 0.011082182 0.00084194 -0.047589348 0.02371144 -5.25997999999998e-06 -0.0011420096 0.02426942 -0.0150027578 -0.031293734 -0.0049940896 -0.085231636 0.0062049088 -0.0298803172 -0.03037620324 0.0151987494 -0.003256619 0.0183487792 0.036574758 -0.009273896 0.004473922 -0.03663414 -0.0467507896 0.027514968 -0.011448347 0.00186885812 0.019154112 -0.0050317384 -0.018073596 -0.07301672 -0.00604753708 0.0086780922 -0.0772676434 -0.0103711816 -0.000838002678 -0.0049496086 0.0202060232 -0.061805526 -0.0036517604 -0.009861625 -0.015405462 0.0059292848 -0.025564212 0.005482292 -0.006901448 -0.0298812792 0.02684681308 -0.00238930222 -0.0040828902 -0.001333184 0.054386012 0.038435482 0.0094290646 0.081955132 -0.013485234 -0.0054768254 -0.0066232712 0.002534768536 -0.02227815234 -0.003502834 0.0049031429 -0.00022294376 0.0649883 0.00877764984 0.021936514 -0.0095640152 0.11356389 0.096214082 0.004050534 0.00675481 0.0220413424 0.10333042 0.002128942 -0.00075904846 -0.005615688 -0.0012959124 -0.00079953398 0.009690296 0.01669667 -0.014929156 -0.00717004 0.037295 -0.007361538 0.003768781 0.0075495904 0.12703916 -0.065629184 -0.093560722 -0.0037224758 -0.007908836 -0.0803686 -0.002389911 -0.0064491272 -0.000107299 0.0116224942 0.0294200678 0.0009404632 -0.001746061 0.001329538 0.008094666 -0.002331028 0.004895284 0.025494938 0.0068848924 -0.0019626768 -0.01886766 -0.08944052 -0.0095417812 0.000390882 0.0007757006 0.22064778 0.004696986 0.08466032 0.035598908 0.003976858 -5.116e-05 -0.00157456336 9.49660000000001e-05 -0.011550256 -0.05895151 -0.0037631562 -0.072297218 -0.015908238 0.04186719146 0.001698252 0.001514302 0.0029796566 -0.006808692 -0.030232558 -0.0052509046 0.0139645882 0.0345336 0.00971799 0.00181297264 -0.0004152572 -0.09225054 -0.003883244 -0.0017481638 -0.0022854436 -0.0084152134 -0.001321561 -0.0140899916 0.017657087306 -0.0002551624 -0.1707008 -0.018718184 -0.05131044 -0.0007732932 -0.001491776 0.0029662616 -0.0012054982 0.0034367442 -0.007449786 -0.01580030398 0.0003063298 0.08382844 -0.0073833182 0.0780138086 -0.002641956 0.006375018 -0.003363946 -0.054009228 -0.0027936998 -0.0008536138 -0.001406488 -0.021729443 -0.0005804104 -0.004368458 -0.0256054 0.0035396674 0.086149414 -0.013763328 -0.0608874 -0.0158354754 0.0035573838 -0.10191384 0.475698 0.09586048 -0.0315466368 -0.0038757698 -0.001463336 -0.006793756 -0.0932807 0.016118232 -0.029954864 -0.027135564 0.000254274 0.003535274 0.0579397724 0.015346806 -0.006080824 0.0014655482 -0.010214796 -0.001544779 0.018145338 0.0057307988 0.015473254 -0.002498253 -0.10318062 -0.10779124 -0.002586139 -0.0036499258 0.5682182 0.5399318 0.003480322 0.002928751 -0.0392166329202 -0.001235198 0.00083990768 0.247700202 -0.12545678312 0.0391916718 -0.0044986698 0.00637998168 -0.009028412 -0.014354792 0.03244624 0.0019581344 0.005165861 -0.04884106 0.0537735338 0.0043262358 -0.00025723498 -0.0132912994 0.0075809838 -0.002441528 0.042261328 -0.0001696884 0.1002315 0.3290564 0.082730624 -0.05834703 0.0551901684 -0.0227929942 -0.023657686 -0.0064172708 -0.0047252192 -0.0431855516 0.135601234 0.17143466 0.016281878 4.5586e-06 -0.036242954 0.004028314 -0.003111635 -0.0080439842 0.145832594 0.017830042 0.003183054 0.2492335 0.0086469284 0.0429881712 0.00115672512 -0.0057378994 0.0013653528 0.006087993 0.0707446476 -0.033726462 -0.014454858 0.000519894 0.00976596 0.032461882 -0.016155834 -0.220421 0.016984916 0.0256069542 0.0004875936 0.0438744806 0.0195144838 -0.0052024992 -0.13223162 0.00021084036 0.0442785938 -0.0089797666 -0.06572034362 0.011845445 -0.4036378 0.023791214 0.032132852 0.3262428 0.05635794 0.069113602 0.0001094604 0.012182664 -0.15181088 0.002983486 0.0051714416 -0.04285508 -0.00147757706 -0.00472755 0.012581986 0.006634834 0.0012814228 -0.009908172 -0.0033831286 -0.0047075036 0.0015296508 -0.013939478 -0.11270686 -0.02415632 2.71122e-05 -0.0010348632 -0.00978727 -0.00803715 -0.0023514594 -0.006934862 0.00121792 -0.0051856776 0.005315362 -0.0159265136 -0.0239637274 -0.0013032322 0.005625086 0.00201945308 -0.0021281284 0.015372346 0.0205555544 -0.000930608 -0.0011289424 0.0256190646 0.035934491 -0.0099296218 0.043952435 -0.0019783472 0.012437944 -0.05747464488 -0.0014640364 -0.038381768 -0.018123188 0.0484424676 0.016820168 0.019765258 0.0035069554 -0.02348121 -0.00839988 -0.02443338 -0.03527691 -0.0037317639 -0.0244692198 -0.004427534 0.00312782 0.055316852 -0.008296343954 -0.038031726 0.008168694 -0.0040888044 -0.00728298 -0.02204131802 0.11504786 0.00085391492 0.0019349336 -0.0024072724 0.0056722362 0.008886792 -0.071694936 -0.0030861574 0.0075092732 -0.0218755302 -0.0482582142 0.0083881612 -0.007080238 0.02004049 -0.0213653692 0.028009451 -0.0104455952 0.00231537486 -0.040497468 -0.01645591518 -0.0207834864 -0.1407276764 -0.0016476096 -0.013750518 0.0058223688 0.063089247 -0.005403792 -0.0008900728 -0.0117008652 0.03785766 -0.006022382 -0.0024199512 0.0025766656 -0.056595506 -0.102455234 0.006742822 -0.0277954662 -0.01481166 0.002500224 0.0003322084 -0.02153633 -0.09432458 0.00047657608 -0.00027712058 -0.00579959 -0.0051484674 -0.003047154 0.00153863 0.243648822 -0.016808948522 0.09978995 0.024801376 -0.0798571914 0.066644962 0.17083438 -0.001465416 0.001585754 0.00456116414 -0.004388962 0.0274156096 0.00436787432 0.004362164 0.001131168 -0.001080506 0.0009225904 0.020146292 -0.003839544 0.00213259892 -0.0018243658 -0.012484734 -0.000394388 -0.0097298758 0.0006458294 -0.0234890142 0.3880794 0.0221376848 -0.001773592 0.003581622 0.081966436 0.0083039018 -0.10073562 -0.009848038 0.0473482446 0.0029683124 -0.0519105404 -0.00030595 -0.0247536358 0.0455817116 -0.006028216 0.09318528 0.037199952 0.030285192 0.0066376916 -0.0175070692 0.0007213646 0.00187257174 -0.027369756 -0.016231084 0.0065765258 -0.00031937886 -0.006443832 0.0065792946 0.0217605874 -0.0112387772 0.084272558 0.017018806 -0.08906077 0.000250548 -0.024475774 -0.05299139548 -0.00139346574 -0.00686400634 -0.01082712 0.033685934 -0.0021379012 -0.010670118 0.0155053862 -0.022542984 0.00542809228 -0.000463872 0.0156222444 -0.26399472 -0.0020470768 0.001808787 0.068517226 -0.0754374832 0.0450996 0.04529452 0.0114061924 0.008473076 0.042497264 -0.01151242068 0.0056031264 0.08074185 -0.011001956 0.07975928 -0.009938992 -0.007169638 0.0006684906 -0.0014630764 0.00810347586 0.012343398 0.009442224 0.000468853 -0.000169748326 -0.0008086228 -0.00122035988 0.04635562 0.0448416552 0.005391267 -0.00248583 -0.0302578038 0.0029627886 0.0055381696 0.00375067 -0.0037065 -0.00416162 0.004195116 0.00272527048 0.0046749304 -0.00472323422 0.0434114688 0.016669928 0.002152199 -0.0524908274 -0.0004917666 -0.000742248 -0.180628114 -0.0029121722 0.0903645864 0.550119 0.04234036 0.1278658 -0.060928436 0.19140808 0.07644731952 0.055014636 0.0015632358 -0.0727204412 -0.051464754 0.0045848714 0.107406958 -0.024576592 -0.0166524776 -0.013122132 0.0021158472 0.03202146398 0.0011952364 -0.0142333184 0.0081446014 -0.0043691484 0.007384598 -0.05090243 -0.0687239484 -0.1188915 0.0170124466 0.17161692 0.018515766 0.042366274 -0.0208275842 -0.065444066 0.0223309956 -0.00742178 -0.0092378974 -0.033599077 0.016519784 -0.005184714 0.00114726074 -0.008367002 -0.132934858 0.01647572902 -0.04388217 -0.002161464 -0.02496549 -0.009520126 0.0011585596 0.3098178 0.0065119698 -0.051351246 -0.0108129666 0.000297708 0.0074555258 -0.003546272 -0.097304087 0.004002852 0.019906076 -0.0169485472 -0.009578232 0.0451855158 -0.114403778 0.10477138 -0.001928196 -0.06700238 0.1273991722 0.00316415824 -0.0026600998 0.0098714372 0.040785104 0.005134301 0.000211714926 0.0302597148 -0.00038530066 -0.05639062 -0.0020641026 -0.07740954 0.0032833106 0.0651557372 0.068286878 0.0962193 8.55649999999999e-05 -0.08492748 -0.0374316236 -0.020199694 -0.007013571 0.06668128 0.0019846686 0.025233302 -0.0004227556 -0.007995342 -0.0030726396 -0.0023304988 0.015155192 -0.004024634 -0.009488931126 -0.10603806 0.008158348 -0.05535066 0.0008701606 0.0019482772 0.014862566 0.0016157326 0.23769878 -0.004589982 0.4339358 -0.0028165628 0.040642156 0.006157432 0.019637898 0.148746012 0.17427744 0.063362918 -0.005701996 -0.04422506 -0.0012195374 -0.084449554 0.0078750192 0.07023386 -0.014888536 0.026141264 -0.0033985676 -0.05523978 -0.0075375288 0.06352464 0.0042436044 -0.005506926 0.0004886168 0.035643748 -0.03697193 -0.007167948 -0.034079922 -0.009294246 0.001300224 0.0003186632 -0.0276889176 -0.0172098064 -0.000431156 -0.02276189 0.0013021344 -0.038961336 -0.002678322 -0.006222837 -0.0130102722 0.044659016 -0.02521251 0.00746643444 0.017062922 0.0004052162 0.0141325584 -0.0279935286 -0.0051176844 0.0324410694 0.00622545 0.035045768 0.000206654 -0.0021995264 0.0017529954 0.008147458 0.049745442 0.043592626 0.01899736 0.002072011 -0.006875094488 0.0824959 0.005592056 0.005754338 0.00967494 0.005892632 0.15425086 0.190291 -0.149222732 0.0021387104 -0.013120634 -0.0012718676 0.036670876 0.0322039 0.0359303 0.002993184 0.010339486 0.01232041 0.028768428 0.101414608 -0.04112474 -0.111239348 -0.02153613542 -0.008202064 0.43972498 -0.004793734 -0.01055076 0.010133362 0.007652056 -0.0052269686 0.0094705814 0.007184428 0.4454524 -0.009608128 0.025216848 0.11087404 -0.06943579 -0.025374706 -0.01301957782 -0.012228014 0.00358166 0.110216402 0.0026191242 0.0109557938 -0.080986844 -0.0038222034 -0.008682442 -0.0019700972 -0.002465442 -0.0614750438 0.08748314528 -0.027192452 0.0647799834 -0.059481392 0.0143633402 -0.0003153542 0.0030510322 -0.0004287426 -0.024204348 0.011527076 0.00323304096 -0.022853645 -0.0041670306 -0.007463632 -0.013396964 -0.025884556 0.057922266 -0.007682326 0.030315165 0.1505506 0.0100896326 0.019974158 0.01276170118 -0.049619984 -0.00249683366 0.039618258 -0.000815614 0.0469524296 0.17198234 0.00094710864 0.0358988 -0.065663654 0.043081104 0.005304504 -0.0243564744 -0.0003394016 -0.064913936 -0.0013658854 -0.0229601264 0.027659704 0.0486796736 -0.0062963682 0.073720176 -0.000454793 -0.004785186 -0.0261151422 -0.0131187586 0.180929704 0.0031038226 0.0004079928 -0.0007005178 -0.022158456 0.016920678 -0.0058863111 0.004589678 -0.0017376247 -0.0928714854 0.0041616664 0.0020203388 -0.037033118 0.001604402 -0.0162853980854 -0.05109696 -0.14703346 -0.003481382 0.049460622 -0.0032501884 0.00050044617 -0.01017819044 0.01382003 -0.00471768314 -0.01307374 -0.0118844972 -0.087493384 0.1372734642 -0.082281426 0.2099638 0.0021869076 -0.10579266 -0.000831248 0.0204931546 0.007332906 0.0003278708 -0.0074362126 -0.001403915 0.0024943069 0.019696378 0.0040064262 -0.0028858934 -0.004792714 0.009286922 -0.005140332 0.066586234 -0.006295628 -0.012249438 -0.0498716244 -0.04602893 -0.028696472 0.0524346994 0.001274203 0.075131554 0.011472898 0.2008054222 0.0018084362 0.0086373984 -0.085228476 0.003542998 0.0003152106 0.0097554912 -0.0037258056 0.181691 -0.01857975918 -0.0382411608 0.057800006 0.001032248 -0.007307338 0.002844838 0.0090946658 0.000885412 0.0071020054 -0.004666004624 0.00431026 -0.018470456 -0.04146782 0.7243098 -0.025563576 0.0020752246 -0.006663912 0.0002765632 0.00655639164 -0.0367611648 0.001541751 0.0439972326 -0.0021328748 -0.018140864 0.10912144 -0.0060792172 -0.031076134 -0.000241234 0.015327828 -0.01355201 0.018855088 -0.0068917686 0.023997484 0.004861864 -0.01823934 0.064406468 0.0009337888 -0.020970788 -0.1331859 0.016453604 -0.0049857762 -0.0793086286 -0.0024402512 0.018742604 0.000138473 0.0492863 0.26977812 -0.007601921 -0.075228306 0.180543239 -8.31169479999999e-05 -0.041563411 -0.0030871216 0.0015079886 0.3902548 0.066689434 0.015377658 2.491998e-05 0.005913858 -0.04812384 -0.00041150282 -0.03734093 0.0037397448 -0.09989004 0.3050574 0.0024380338 -0.052479566 -0.0008626242 -0.0001974086 -0.0012226608 -0.010041576 0.01124897 -0.0021853558 -0.017409028 -0.002233938 0.00027054148 -0.08934822 0.00438102 -0.0005102908 -0.0001097112 0.044408696 -0.0058678574 -0.0007601042 0.006578814 -0.05141964 0.050227936 0.055725012 -0.00651248 0.0039612958 0.0347252792 0.4159814 -0.00972374 -0.0093794 -0.003285409 0.0002937122 -0.040739492 0.6744342 -0.032560124 0.0019506888 0.01704734 -0.17325064 -0.0582772458 0.05546381078 0.09684834 -0.023967874 0.0026515242 -0.02249235268 0.3062844 0.0001967904 0.0011417 -0.039553514 0.004753110328 -0.0017953376 -0.084592804 -0.008628022 0.04345198 -0.0002420716 0.0014747356 0.0012200868 -0.0522975 0.0078757588 -0.00594485488 1.40895419999999e-05 -0.0092271336 0.04696167 -0.017161312 -0.014549686 0.00334888 0.007197766 0.005645142 0.004159816 -0.00631019 -0.0024562548 -0.0020575726 -0.038471234 -0.012426012 -0.0016528622 -0.055376424 -0.012624798 0.000984241 -0.006615996 0.0034900024 0.03463452032 -0.0620693 0.0007842296 -0.0106939 0.0638598542 -0.0021124972 0.04307722 0.0002243286 0.010029506 -0.026276204 0.064663082 0.0298528686 0.008923572 0.01303516 0.016248738 0.003716604 0.044911325 0.007114138 -0.0018429778 0.00231993884 -0.0003044442 -0.0692220976 -0.0501418 -0.0032116278 -0.00058754416 0.001206305 -0.0013643366 -0.13608944 0.00049013 -0.0026998082 0.0062914102 0.00185710192 -0.00104784976 0.012681484 0.0030132372 -0.0273374184 -0.06088872 0.002830175 0.001055835 -0.0207536808 0.0043323768 0.02245651684 -0.0141289934 0.0052363924 0.016320821 0.001325936 -0.069710594 0.117832366 0.030579096 0.008233832 6.23976e-05 0.0455304018 -0.0054905734 -0.041917314 -0.0298807576 -0.005352702 -0.000799483 0.0032797032 0.0016465232 0.0318116792 0.01395167 -0.021470242 -0.05355986742 0.493309 -0.03523615 -0.007607758 0.0017263252 -0.043771888 -0.0213823786 0.002977484 0.0202229338 0.0044956886 -0.0400786654 0.011012422 -0.006874696 -0.00031969 -0.043099789 -0.0597165192 -0.103674144 0.0054347156 -0.08778982 0.02789308 -0.0474940921 -0.102181456 -0.011549746 0.254285534 0.01450256 0.030510602 -0.02815285 0.00211490066 -0.0045896966 0.02823714 -0.074648586 -0.0016117216 -0.019771896 -0.0016411186 0.0010507906 0.0003367988 0.0103458632 0.000990227 -0.19688804 -0.0451272726 0.052865812 0.023424014 0.031735074 0.013019918 -0.0095665948 0.011201976 0.05803958 0.066329206 0.19987072 0.013832172 -0.00315692 -0.003202386 0.00082304904 -0.03466629 -0.04851128 -0.07790254 -0.003707442 -0.20808787 -0.0034235894 -0.057940094 0.0249523 -0.00109193904 0.005931002 -0.008409162 -0.001634504 -0.019715282 -0.09862612 -0.10872328 -0.091761931 -0.003011194 0.000498793 -0.00042174066 -0.1552659276 -0.004615406 -0.0072080474 -0.0146158472 -0.0104294132 0.0294556714 0.000133892 -0.007210928 -0.024220118 -0.04175438522 0.002662192 -0.0002537627032 -0.130880612 -0.004718178 -0.0198966886 -0.0285312094 -0.143518556 -0.0049352596 -0.048040745 0.27731002 -0.00906917 0.0709228818 0.0057199 -0.0131513863 0.00129507286 0.04071465866 3.895446e-05 -0.0262560808 -0.0849173486 -0.0318875534 0.0069938104 0.023658894 0.08978286 0.0044089166 -0.0059037598 0.006754262 0.000522902 -0.0041437028 -0.021152878 -0.041652806 -0.0050558006 -0.0035162742 -0.112338028 -0.017606598 -0.0033502846 0.0414724 -0.00254992 0.0492187 -0.000253992 0.037196882 0.01098649928 0.0077704118 0.002700934 -0.040294524 -0.0043273136 -0.030383246 -0.00292845 0.0091007994 -0.0331861208 0.003663885 0.0015181402 -0.0596147138 0.020227062 0.162267372 0.00319325636 0.0050054396 0.0185799584 -0.0472727736 -0.0475322712 0.0005136922 0.1141830086 0.21927286 -0.0569327372 -0.012574092 -0.015263918 0.0016035284 -0.03484188444 0.00288664728 -0.001475807 -0.013421284 0.0008836156 -0.0232878772 0.04820803426 -0.0315970812 0.073486006 -0.006536718 0.0540100494 0.00216256146 -0.0001842894 0.01430372302 -0.042420859 -0.028800123 -0.000381549399999999 0.0066607214 0.1398242 -0.015962052 -0.0086578596 0.024966948 0.0157581536 0.005958484 0.042592498 0.00471078766 0.0958059048 0.009780594 0.6783956 0.0003098504 -0.007198054 0.01020738 -0.1143940064 4.22322e-05 -0.0027464266 0.02193578 -0.002893088 -0.080513262 -0.007594516 0.04299536 -0.010536602 -0.003298512 0.003180264 -0.010263756 0.160718588 -0.003154376 -0.004469694 -0.0003259238 -0.0029754712 0.04883097 0.00139687052 -0.0013797384 -0.104651716 0.160780412 0.0940120298 0.00592162664 0.126856748 0.001540172 0.0003784892 0.4403224 0.000118122 -0.12418678 0.023329922 0.0150414 -0.013390476 0.035984942 0.00083575692 0.0036780192 -0.11718643956 -0.16033981038 -0.025171339 0.033275158 -0.08268996 0.0581032386 -0.026532787 0.000101873 0.048490478 0.00127839394 0.036313956 -0.0096723022 -0.00037645782 -0.0225353952 -0.00238982022 0.007428048 -0.07713465 0.4077358 0.0586476476 -0.022148455 -0.0062938284 0.0060829264 -0.010752926 0.003572972 0.008452618 0.141339232 -0.06990537734 -0.0135175166 -0.026471678 -0.0047284376 -0.0318960252 0.0110750128 0.00124976146 0.0091070962 0.05367712052 -0.00188477514 0.000322945 -0.0087692224 -0.0181086012 0.0013596668 -0.00706141908 -0.0063848966 0.0046761786 -0.00392878356 0.040921234 0.011977512 -0.00069317744 -0.0821734622 0.050856364 -0.024881456 0.008497988 -0.001859134 -0.0022634206 0.0002330848 -0.0024963014 0.019051142 0.0079101422 -0.089871196 -0.097164058 -0.14549436 -0.0059788376 0.015183474 -0.026852571 0.014867882 -0.00069581 -0.005972504 -0.009416892934 0.0165772638 0.000637601800000001 -0.00168459264 0.036595438 -0.031726086 -0.01992142 -0.0318284352 -0.010103759 0.0060150222 -0.070025324 0.064103086 -0.120576732 -0.09668722 -0.042982816 0.0230460108 -0.003361524 -0.00893484852 0.0007496576888 -0.0024778504 -0.0013391326 -0.0200149212 -0.009991698 -0.030002038 -0.0020490746 -0.0889546 -0.0267177442 -0.0074971984 -0.001829426 0.09570948 -0.000745903 -0.0098574688 0.0035721854 0.025444494 -0.001560257 0.0004001446 -0.0078563144 -0.104609332 -0.0052324928 0.002083888 0.09199068 0.02311072 0.01640369806 -0.00614805576 -0.01637949 -0.011963932 0.0029394006 0.013458222 -0.032990028 -0.025621708 0.048589862 0.06079004 -0.005763982 -0.01885089668 0.0234687182 0.3518118 0.01828201368 0.14881972 -0.006276622 -0.105069404 -0.023569716 -0.0077113524 -0.04341088 0.0631083378 -0.0997870936 -0.128066758 0.008090862 0.0247551986 0.081815618 0.0378573288 -0.00169465 -0.04827934 -0.00385202068 -0.19466058 -0.00083622 -0.007991272 -0.016102312 0.5256078 -0.0002003114 0.00952169324 0.000181417578 -0.006206352 -0.043970082 0.012090664 0.006220866 -0.00170925999 -0.000179206 0.087181038 -0.01215333 0.000152371 0.290536 0.3776628 0.04054992 -0.018616899 -0.141400388 0.006910886 -0.103364442 -0.0005399372 -0.0028498286 0.0096895654 -0.04005252996 -0.0090723208 0.0691726804 0.001812492 0.008367101 -0.018099631 0.010064132 -0.006497106 -0.024939268 -0.0145082836 -0.039391386 -0.017164719 -0.051448793 0.0071627678 -0.048347374 0.04059544662 -0.032562462 -0.020201226 -0.00582315 0.00076806 -0.00267809568 0.007385736 -0.0135900832 0.03461445 0.01919724288 0.00156715034 -0.000766141 0.001435522 -0.0042142142 0.006929265 -0.0062192604 -0.004155906 0.0649856504 -0.0018824694 0.0067056322 -0.024901179 0.117067714 0.15698138 0.0168376366 0.0207993798 0.034490138 0.010207876 -0.002293698 -0.006848084 0.0041344228 0.0002061216 5.87504e-05 -0.004879651 0.0031102022 -0.0036500864 0.011075798 0.0010841696 -5.66904e-05 -0.00446221 -0.0019041296 -0.010168428 -0.029828064 0.001130218 0.064869392 0.0033758144 -0.00357081 -0.00171171178 0.002356874 -0.012228372 0.0283680144 -0.003716538 0.010340422 -0.0024263006 -0.168718002 -0.0030543546 0.002855204 0.0212766894 0.026054386 -0.0035007568 -0.000274965 0.002300542 -0.00588212162 0.004638666 -0.002031626 0.094373468 -0.0050264366 -0.0027010662 -0.013291802 -0.004792812 0.146328022 -0.006877906 0.0017354112 0.003463048 -0.016258028 -0.00772 -0.005152388 -0.00131796154 -0.04899442 -0.012434738 0.0067024552 -0.0023531006 -0.07627653 0.0032814712 0.229757 0.045886252 0.02076639 0.0176178656 -0.005981378 0.0023912484 -0.0084344318 -0.01859266 0.000870264 -0.002726145 0.0039903742 0.0043396384 -0.0151949714 -0.069375677 -0.046816042 0.013314594 -0.0048883652 0.0016380452 0.020048776 -0.00133362184 -0.014970658 0.02631242 -0.014064724 0.006492738 0.000498142 -0.001612744 0.0025504446 -0.008560362 0.0007486252 -0.0027221984 -0.010710286 -0.0020473308 0.1171965258 -0.004171878 -0.016496492 0.036983598 0.0055014214 0.19276082 -0.014658582 -0.001084204 0.023314286 0.008790984 -0.001913116 0.017589618 0.062075836 -0.022444966 -0.04302214 -0.0001128412 0.014944836 0.015577234 0.0783214482 -0.056937464 -0.012918218 -0.029469638 -0.0002476938 0.201104138 0.0081602 0.002936236 -0.004250988 -0.004098049 -0.020340024 -0.034534768 -0.023291936 -0.004130676 -0.01386655 -0.0235837 -0.002396288 0.0065345 -0.007305278 -0.07199734 -0.054376918 -0.005218872 -0.02288638 -0.0209992696 0.00412477 -0.02285103256 0.008819964 0.011910888 0.003171305 -0.1029076108 0.0138449046 0.01084541 -0.0008749878 0.0028356334 0.01605009494 -0.0995250368 0.0012998662 -0.006431954 -0.1493151072 -0.0020816074 0.05183991 -0.0031118146 -0.00804431546 -0.0141623104 0.0164125516 -0.0012414562 -0.00855132068 -0.10232954 -0.11733962 -0.0015337192 0.0994961 0.0039431158 0.0052516198 -0.008818198 -0.0050409266 -0.013686042 -0.0112878694 0.100705988 -0.11455532 -0.05602668 0.032276114 -0.0010570754 -0.0027119702 -0.0145437 -0.0320625652 -0.0579466052 -0.00982773 0.012305436 0.29277554 0.5957434 0.025763294 0.0017031674 -0.006689264 0.0149890058 -0.0033208064 0.2745958 -0.019931006 0.0096100822 -0.0022290988 -0.0117444886 0.007338796 -0.0092462026 -0.0045018874 -0.0081257094 -0.019068374 -0.016276476 -0.020930856 -0.026962024 -0.0142180064 -0.10309188 -0.00246804 0.030082105 -0.00185484 0.023695316 -0.02945138 0.013995386 -0.0320924946 -0.009116094 -0.00850631 -0.028378738 -0.1483544602 -0.04493858 -0.00695758 0.0409260698 0.0058053936 -0.045491888 -0.05357687 0.107232436 0.004077112 0.003562436 0.020385594 -0.005878628 0.073494686 0.028204066 -0.008558866 0.005754962 0.022344426 0.010282528 0.052454874 0.0007942718 0.0018005998 0.007925921 -0.0016740854 0.07931952 0.0056728812 -0.001641004 -0.0029814892 0.011641853 0.00043228626 -0.034452842 -0.0005328826 0.01436042 -0.002099858 0.0050363754 0.1111427 -0.0028822761 0.04350695994 -0.0333695014 -0.0082214442 0.107864228 0.0006982074 -0.0232530318 0.0219745332 -0.023580118 -0.103625304 0.00147260922 -0.00645551776 -0.032760182 -0.000627636 -0.0003946628 -0.03828044 -0.031646972 -0.00019616652 -0.008383044 0.10663865 -0.04896855672 -0.001576398 -0.002358636 0.0244140268 0.0021184314 -0.18498468 0.014274824 0.0070560258 -0.0867548 -0.0404015236 0.0019054026 -0.00944211086 -0.014384206 0.0101051894 -0.010690906 0.0005029858 0.001398626 0.009262594 -0.0107793184 -0.009340429 -0.000395976 -0.021139016 0.00382893058 0.0952383244 0.1455392 -0.0018676728 0.0016431582 -0.060972264 0.0032008422 -8.156154e-05 0.18454448 -0.00348357 0.001286148 0.040644806 -0.0038651722 -0.0047662116 -0.030111992 0.021723068 0.53533 0.01059663 -0.051520514 0.044151126 -0.143450736 -0.02068068 -0.015010208 0.100323650024 0.002460225692 0.001365482 0.000904952 -0.22057048 -0.01419146 -0.05248664 -0.048299678 0.27594071 0.0011717148 0.0008936664 -0.02908168546 0.071890088 -0.0097887724 -0.00682509392 -0.0881026992 -0.062880298 -0.021052638 0.0020546628 -0.120049688 0.000762626 0.01131788028 0.0215965046 -0.0015239622 -0.02966616712 -0.0225660394 -0.0131979042 -0.0025719785 0.044494756 -0.0016908904 -0.0004280416 -0.001465601 -0.0068477702 -0.001972004 -0.015768095 0.053021532 0.033551034 -0.007942606 -0.00923289994 0.0036009156 -0.01262298 0.0002021826 0.025717762 -0.0359863 -0.0023683388 -0.0452691604 -0.079558008 -0.00359091594 -0.10331778 -0.0056054086 -0.11566432 0.21639212 0.0335598834 0.06868916 0.0519393 -0.0078275778 -0.007534268 -0.057295254 -0.0029431884 -0.050950464 -0.03891378418 -0.0222163 -0.032733286 -0.0093215044 -0.025746604 -0.0133597095 -0.0003573778 -0.001376678 -0.0004363618 0.0347276466 -0.02077942 -0.0329837624 0.00115531 -0.016212586 -0.00414529516 -0.007513508 -0.16657862 -0.008785547 -0.054435272 0.0423368996 -0.003611242 -0.040892982 -0.0017102828 -0.13868472 0.00348684084 0.0024016 -0.000790938 0.007527326 0.0040545427 -0.0010761918 -0.006559444 0.022268718 0.0383404512 -0.0113578802 -0.0206589602 0.0008585424 -0.0046038268 0.001751586 -0.06146857 0.024193062 -0.00158539592 0.064325806 -0.01552463 -0.009686226 0.05524248126 -0.013200294 -0.15715888 -0.023896192 -0.0031659122 0.070366062 -0.032292914 -0.011506522 0.0034865634 -0.00283019 -0.022896394 -0.13035114 -0.0028320742 0.0003685828 -0.03163359 0.02515615 0.006730988 -0.00180448952 0.0009630254 -0.015591452 0.01443346156 0.0816967386 0.079622798 0.023150318 0.021330314 -0.0005282312 -0.0057191478 -0.051871164 -0.0373825174 -0.006005322 0.0101027 -0.026994844 -0.001015364 0.3453924 0.13834074 -0.054073796 0.01718306 0.001272562 -0.0100960912 -0.002105294 0.053170734 -0.0263057688 0.0249285484 -0.0013875404 0.0014727174 -0.033803884 0.045730424 -0.02968527 -0.0277962858 0.277372122 0.032955522 -0.148491846 0.055404042 0.0021698794 -0.00318545 -0.00441665 0.046610002 -0.011919512 -0.004279693 0.0803819 -0.00111312546 0.005567174 0.0034770544 -0.0028800716 -0.0009588226 -0.0399061 -0.03117742 -0.0188642912 0.002444647 -0.0062270794 -0.04003374 -0.0002066527 -0.0392366734 0.002566065 0.08214808 0.0039990872 0.010571282 0.20307874 0.021870168 0.00437474 0.00626354966 0.009243099 -0.0021589208 0.095389992 -0.000570327 0.000298895 -0.0043414016 0.021411824 -0.0029806936 0.001669642 -0.0034638814 0.002122426 0.0517617732 0.006273975 5.85578000000001e-05 0.00169428612 -0.002634832 0.0003370049 0.030615986 -0.026655634 0.00026050318 0.08087303398 -0.019753088 0.0129705848 -0.032494136 0.0096138366 -0.03682108 -0.0372759188 0.0017356806 -0.0020165928 0.043117782 -0.015644142 -0.0190220412 -0.0026286088 -0.06045386 0.00293406 -0.031297604 0.01218962 -0.0511736934 -0.0288114096 -0.00397694 -0.067353746 -0.040471052 0.0158551 0.003176183092 -0.0167743496 0.001416852 -0.11200406 0.061365218 0.001122154 0.0006984052 -9.0464e-05 0.002370357 0.002412824 -0.065585798 -0.0083105656 -0.0058050426 -0.0044707446 -0.02278678 -0.137069542 -0.17777441 0.0679602902 -0.001698211 0.04512749632 -0.0008402918 -0.003780752 0.010094184 -0.0135895792 -0.11525828 0.001276693 0.0050492688 0.001766204 -0.0015086524 -0.04637854 0.07519698 -0.055985282 0.2431692 0.010128328 -0.023946966 0.02078448308 0.012281796 -0.0401766758 0.0672541188 0.04505085162 -0.0070774698 0.11284446 0.003702862 0.006911565 -0.0058127388 0.0041200654 -0.05368814 -0.023557324 -0.0007482184 -0.001102196 -0.00435162758 -0.018758284 0.0016684808 -0.033949022 0.0697715006 -0.004039306 0.26066632 0.0125739012 0.00181765914 -0.042402886 0.00057297282 -0.0723967 0.0039597886 0.0012882732 -0.0004784932 -0.025449918 0.07160773 0.079724806 0.026089468 0.0440324294 0.015857684 0.009960756 -0.01179819132 -0.0028534618 0.005768174 -0.0038879606 -0.0046693768 -0.00035563836 -0.0891426271 -0.03292258682 0.0006013336 -0.0033474036 -0.010853114 0.0096594366 0.022037702 -0.0018094668 0.00495370204 -0.0670432482 -0.02637621 -0.062533698 -0.0090547754 -0.039700514 0.4404764 -0.00053766112 -0.021698852 -0.0044471474 0.0022609002 -0.00745936698 0.0044499574 -0.0922675286 -0.084028 -0.02255824 -0.0012280688 0.0051491404 0.0011795332 0.092486934 -0.01499133 0.0042474676 0.01911786 0.054852476 -0.10368222 0.014506568 -0.06050278 -0.081507142 -0.025195822 -0.0136339866 -0.0379953736 0.0009130898 -0.00010078904 9.4199594e-05 -0.0363034006 0.000513652 -0.039228688 -0.05167582 0.07545682 0.0045000566 0.004033734 -0.0204635042 0.25410846 -0.0020922894 -0.02326634 -0.0020771556 0.023070732 -0.01980139 -0.107140484 0.041996928 0.001823869 -0.00193289042 0.0042735456 0.0157521764 0.0149604602 -0.060471114 0.063595668 0.004194692 -0.093714994 0.011955271 0.0002490386 -0.0003506808 -0.00957186 0.0028996704 0.105977204 0.616973 0.18745316 -0.0385320296 -0.037481022 0.079137156 -0.005197393 0.019720773 -0.019008982 -0.017350498 -0.016028738 0.01495721 -0.045490506 0.0029094552 0.090175822 -0.0058528932 0.03622011 0.033823788 -0.007514896 -0.00137480916 -0.002382784 -0.0089621204 0.0001000322 -0.00280666622 -0.02104777534 -0.0066294396 0.0621566008 0.01104815 0.00410354338 -0.003237692 0.00062905919 0.0143206242 0.000900533 -0.008654854 -0.0270768742 -0.0056261496 -0.0006831264 0.0006555 -0.017572258 -0.09097346 -0.004029991 -0.014754894 -0.19122602 0.005275526 -0.002503172 0.0097698778 0.04936252 0.013476248 -0.006008308 0.0065338 -0.000535462 -0.003912583 -0.0144655878 0.060314178 -0.03845102 -0.09055108 -0.03517821 -0.04989132 -0.05558348 0.255077094 0.1546441 0.0136223814 0.0337558118 0.0191751896 0.008467676 0.03367134 -0.01142707 0.00185884208 0.008721402928 -0.062681876 -0.07463806 -0.0046219538 -0.1265162 -0.0112616332 -0.0024176498 -0.053039 -0.0126920998 -0.025359246 -0.02289930796 -0.076506971 -0.0016043936 -0.000270436 0.01347722704 -0.0020281862 -0.017902694 -0.07507652 -0.006761514 -0.051257728 0.143108526 0.029299264 0.04200475 -0.0046764218 -0.0069838506 -0.0016650616 -0.01041426 0.00506433438 -0.0323461 -0.0082492836 4.45808e-05 -0.020644591 0.000321114 -0.0040344496 -0.005666476 -0.07433098 -0.00464107 -0.08126278 -0.0029446086 -0.00125382962 -0.0124786824 0.00247609 0.042837204 0.005947408 0.0004887456 -0.0371100804 -0.0003949516 0.00965217204 0.036190096 -0.004530432 -0.09677486 0.000777905 -0.05010536 -0.001756362 -0.005764492 0.0052458144 -0.136849424 0.0021692124 -0.0008101056 0.0038850396116 -0.005856666 0.0015374982 0.0505854556 -0.0318933284 0.004731244 -0.009805678 0.059391057552 -0.001090678 0.0002245832 -0.026174596 -0.0092697042 0.00331282156 -0.171435535 -0.00476667 0.096561408 0.0083579918 0.05653533752 0.0075363778 -0.0075247542 -0.0049772682 -0.0006822882 0.00020366286 -0.055736266 0.00050950436 -0.000567213 0.06540417 0.0240609046 -0.00397397 0.083328956 0.019998138 -0.0029526138 -0.0036214102 -0.0025763474 -0.095732738 -0.0046193216 -0.05270906 -0.063513111 0.0044541682 0.0712839748 -0.0272267432 -0.048906168 -0.025338234 -0.005364274 -0.043227494 -0.08975644 -0.014170152 0.003469345 0.20222947 0.001093243 -0.048388624 0.0013604744 -0.075690582 -0.21633568 0.0218468794 0.0048450878 0.0012415116 -0.011080058 -0.001957006 -0.04073114 0.00132501 -0.0001434616 0.0020469384 -0.03896261 -0.057727434 -0.117580778 0.00471219684 -0.1909381 -0.16911986 0.0468060154 0.5020158 0.109319208 -0.0165051452 -0.004047096 -0.0020876562 0.00177969496 -0.0003219368 0.0082917712 -0.0003989242 0.001801948 -0.01237414 0.002881238 0.002376498 0.0008275 0.029344176 0.0010027728 -0.053379482 0.179633 0.000848976 0.041115444 -0.1103895402 -0.016802338 0.022177452 -0.08351964 -0.073716684 -0.112884098 -0.1684868 0.001109363 0.015267746 0.0011714264 -0.01752939 -0.008641843 0.004378996 0.005112682 0.0001915762 0.0062076962 -0.00215842246 -0.003805794 -0.011221458 0.01316248 -0.02533542726 -0.12557298 0.068889994 0.07216972 0.0005740572 -0.0072838782 -0.001896478 -0.035362418 0.00577414678 -0.20669 -0.073599 -0.0019306246 -0.0009145806 0.0065660922 -0.001112912 0.106605434 0.0278264248 0.0812209978 0.32624994 0.077835164 -0.2256438 -0.0010576766 -0.009884082 -0.0081316152 -0.100912658 -0.2631837 0.006080940136 -0.02672152 -0.08919765604 -0.11661136 -0.104346562 0.020110276 0.00188422006 -0.04006084 -0.035004999 0.030271586 0.0049204028 -0.007221074 -0.0221303178 -0.028025196 -0.0758360948 0.006973416 -0.003978424 0.021958334 0.031292113 -0.00125833262 -0.00644431 -0.010803922 -0.00473749122 0.009558958 -0.0366712768 0.0017072172 -0.029240813 -0.05576992 -0.025689406 -0.03742887278 0.006642922 0.012362072 0.012740646 -0.035213852 -0.096072988 -0.017031204 0.171594 0.07177163 0.0377076054 -0.01649944 0.001599382 0.00372214 0.01258896 -0.026649988 -0.01488617 0.12333572192 -0.008230888 -0.017740336 0.0197912114 0.0190780252 -0.3249382 -0.07640316 -0.16305327 0.06592331 0.176546538 -0.005039518 0.0032117652 0.0030061702 0.007159944 0.007672534 0.016067155 -0.003458718 0.01855664 0.022735606 -0.0023972126 -0.0062806062 0.032350948 0.016921207 -0.015026402 -9.18216e-05 -0.0036408522 -0.01128291914 0.0043711468 -0.112046526 0.017633548 0.003908406 -0.0131872332 0.013454738 -0.0011459708 -0.03880384 0.0109316504 0.0538709748 0.077979382 0.009463968 0.00647133 0.07772314 -0.015986012 0.055831042 0.028385192 0.00097077598 -0.0009524062 -0.0561645246 -0.001340549 0.000129368 0.0039524472 -0.0010334578 -0.0061764116 0.07292304 0.0728524732 0.028277838 -0.004795154 0.0018248926 0.0490643214 0.010493018 -7.215536e-05 0.004998002 0.033039868 -0.0003523308 0.00139920138 0.0075508297 -0.06391335 0.074741068 0.0053038122 0.11907666 0.111185356 -0.0085470552 -0.0852998966 -0.004957366 0.0430495224 -0.049345204 -0.00182043 -0.0152072864 0.0008068126 -0.043807678 0.00445724046 0.002233152 -0.0082215054 0.0069329966 -0.00539602 0.000223424 0.007400852 -0.0036913519 0.00313275 -0.003962205 0.0086449554 -0.002161245 -0.115861848 -0.10370436 -0.039480844 -0.005073088 0.003032735 0.0005733522 0.01957964 0.051122518732 -0.001872248 0.0043634202 0.00733809 -0.006488606 -0.0003782252 -0.0963766468 -0.066617788 -0.0533658132 -0.0056687416 0.0039501628 -0.0013137642 -0.023285238 0.00987819768 0.05209383116 0.0109338 0.001618648 -0.069881368 0.006860702 -0.0151037672 0.0022467124 0.002486692 0.004560658 0.0052270194 0.005027968 0.016856386 -0.021798814 0.0013309824 0.135136342 -0.0021772386 0.048509783 0.006856688 0.04925803 -0.0377983 -0.0050410806 -0.00075655 0.00187876196 -0.002414285378 0.002517642 0.001539977 0.00168628 -0.05062587 -0.0016768968 -0.011425648 0.01478613 -0.002633244 0.00847212058 0.002526018 -0.050473304 0.002485778 0.036691208 0.0109967824 -0.030766002 -0.000695424 -0.086448996 -0.0016542884 -0.005367194 0.0004005334 -0.00212640678 -0.000491474 -0.0004722098378 0.0022460502 0.0663542724 -0.039182542 0.0010054098 -0.011879182 -0.040810978 0.0729430588 0.002579936 0.055072562 -0.0100713304 0.005511978 -0.036383622 -0.005083006 0.011934427 -0.3490706 -0.0319195606 0.0710851496 -0.006372164 -0.0344195788 -0.10497242 0.0485123672 0.006253982 -0.004288568 0.00717215 -0.030397578 -0.059647062 -0.00242107026 -0.0011725562 -0.0547402234 -0.0892175258 0.016463076 0.094874268 -0.0032599802 -0.0008775034 -0.020836763 0.001406524 0.00641456 -0.015004874 -0.0056368108 -0.00548296 0.00255859 0.0206495616 0.054542884 -0.04445185 -0.083303076 0.0136161104 -0.024716944 0.010122218 -0.0339591322 -0.08740926 0.0002628686 0.0102623514 -0.06642876 -0.001784766 0.016867782 0.0376080142 0.088635864 0.010578364 9.90791e-05 0.10345506 -0.013650356 -0.0378212 -0.012199916 -0.13282232 0.026706084 -0.00074873234 -0.0089330678 -0.119390494 -0.00687671 -0.116455604 0.082713626 6.50214e-05 0.016126754 0.03252016 0.00476289 -0.00860902 -0.0406185052 0.0016924694 -0.025940562 0.021812961 0.02365551026 0.003228416 0.0038049476 0.091351704 0.000505866 0.009011574 0.0139702744 -0.0007448432 -0.005151304 0.016932346 -0.00263678426 -0.03138905 -0.047191134 -0.0010972774 -0.01589926 -0.004677655 -0.0028719514 -0.0248231902 -0.08955171 0.16237914 0.007027568 0.0025625318 0.0135529612 -0.011712216 -0.003270166 -0.004052282 0.11399178 0.027060206 0.0109728622 0.00680620984 0.0002634382 0.0084692354 0.00088241334 -0.0467612864 -0.0623661427 -0.0404709776 0.0012049744 0.035222748 -0.0097550152 -0.134455364 0.0314922055 -0.00283312 -0.0018351296 -0.08327658 -0.0066330666 -0.008858382 0.003047306 -0.012136824 0.2302516 -0.1038762 -0.05703481146 -0.012090424 0.0017750222 0.102230622 0.003622484 -7.4140000000001e-06 0.0011823756 0.001233 -0.1263971784 0.03533891248 0.004913128 -0.02169488 0.0135639238 0.032677538 -0.008155264 -0.09168127 -0.08552805 0.005514532 0.004255054 0.0009981616 0.03088426 0.11842314 -0.061668698 -0.06028960986 -0.019979932 0.050261844 -0.0048076068 -0.0040253886 0.00313432 0.0534535684 -0.0072829278 -0.0139878318 0.085348577 0.0018684652 0.03178869558 0.000214178 -0.0007196786 -0.0002203724 -0.0629726572 -0.0059611148 -0.003441212 0.005182934 -0.019492534 0.0021772674 -0.012521806 0.0011317264 0.12880918 -0.002421968 -0.004484406 -0.003990904 -0.0319568058 -0.075863612 0.018410174 -0.0005390748 0.0010865092 0.002661288 -0.0034082726 0.00081497656 0.00291597158 0.02241689032 0.047536673 0.00097169304 0.187345688 0.004689636 0.0007552284 -0.0008790472 0.001151991 0.046139964 0.0408118824 0.000313371 0.0021403988 -0.0545484396 -0.009610932 -0.01842027 0.0123572 0.0595566602 0.0515601994 -0.074486954 -0.023473478 -0.0312462908 -0.008544026 -0.01605738788 0.0139190302 -0.0044196356 -0.00589942896 -0.0165828006 -0.065891018 -0.15632564 0.004307104 -0.00389943118 -0.000934008 0.0004067446 0.000295512138 0.014084095 0.4388914 0.000444054 0.04445142 -0.008962442 0.0324859466 -0.00824936394 0.0017819014 -0.015483788 0.131618702 0.0038557084 -0.02400111 -0.006007221 -0.0086515378 -0.06015446 -0.0349777043 -0.04708212 0.001028823 0.005368779 -0.0583287968 0.0016437468 0.0234591906 -0.004789772 0.00159203108 -0.010539729 -0.045737962 -0.001060926 0.0254460854 0.040241389 -0.006936168 0.0390292494 -0.003243228 -0.00062685487 -0.0062125622 -0.0019183902 -0.0139335608 0.006441022 0.0001402764 -0.008519435 -0.0499578142 0.0166877836 -0.043076612 -0.083670654 -0.014097242 -0.02389208188 0.0256205768 9.8719e-05 -0.004403658 -0.15384252 -0.0161553736 -0.0232450066 -0.07132744 0.2149194164 -0.05906874 0.020781578 0.066183226 -0.019495236 0.0048591466 0.00024606218 0.120055708 0.17698006 -0.0285648558 -0.002475969 -0.0074721118 -0.0111698402 -0.0041576864 -0.0890391904 -0.049728464 -0.0031498666 0.0021110344 -0.046296874 -0.00470486996 -0.019666992 -0.02604088 -0.05547854 -0.011192966 0.17361092 0.016561296 0.0055295688 0.022593742 -0.029203238762 -0.0237214072 0.231197 -0.04872953 0.10962172 -0.006274199 -0.0566899098 -0.011915247 -0.026231276 0.010187728 0.020392236 -0.0236024958 0.0009465718 -0.0039623964 0.0023851898 0.4775088 0.0030042485 0.005769954 -0.0042131458 0.016551438 -0.0102643 -0.008894414 -0.0051846444 0.01073992 0.01208772002 0.0281988504 -0.0270916132 0.003848676 0.002365576 -0.0008508986 0.003275012 -0.0090911827 0.0016596334 -0.0622918486 -0.00064441136 0.0282218238 0.014664886 0.0074730312 0.0296839434 -0.0222462404 0.112690556 0.0016182284 0.0308235768 0.000896119 0.020182098 0.0013686222 -0.0261429306 -0.0016311958 -0.054262118 0.00276921 -0.01148434 -0.018434143 -0.007638693 -0.008534988 0.02082021 0.001048789 0.012944808 0.0384147666 0.0087184422 -0.0064099268 -0.0001028746 -0.002908912 0.016526144 -0.0261877844 -0.0065720978 -0.016047026 0.004532402 0.19732912 -0.001802248 0.01620573 0.009372578 -0.0005082802 -3.14174e-05 -0.0701093842 -0.0116553184 -0.012940884 -0.08480808 -0.002723773 -0.03813035812 0.1754768 0.055961728 -0.0035977296 0.0073083934 0.0062921318 0.07489176 -0.01093502952 -0.02816227402 -0.0015033566 0.0088876434 0.073171132 0.00198044954 -0.081829578 -0.020558564 0.0064983892 0.025696128 0.20093136 0.04186308276 -0.0096634896 -0.0351519958 0.105618048 0.0039577454 0.000845701 -0.0064431386 0.001418958 0.2132327 0.0036594962 0.0166778024 -0.0033132418 -0.04012412 -0.0018246474 0.072802976 -0.0036243404 -0.0163823249788 0.003505106 0.027312964 0.00084949 -0.004034966 0.004926664 0.078388622 0.0030244326 0.009280872 0.011651294 0.0172219648 0.00150517304 -0.019363656 -0.08147432 0.012333582 -0.016772616 -0.035242962 0.12941622 0.0184130056 -0.0033016144 -0.0230919026 -0.005362304 -0.007884304 0.023644598 0.00017669874 -0.000246528 -0.0093067572 0.0465234 -0.0112912204 -0.0123904142 0.0590533712 -0.0006032262 0.00562164008 -0.0337337219 0.1207747 -0.002782068 -0.2182632 0.018447094 0.224335258 0.462409 0.365975 0.0030616373 0.0487488464 -0.0936727776 0.0018372296 -0.0076663988 0.16927375 -0.0108670376 -0.00267394346 0.035522914 -0.15551682 0.050836918 0.0060232854 -0.003464336 0.020276398 0.017718872 -2.157936e-05 0.00144500572 -0.01581877 -0.0127757602 0.0033100876 0.0270394 -0.007850502 0.005465602 0.006873178 0.0034102824 0.00397399536 -0.0053708242 0.004986554542 0.12567864 -0.0142881158 0.0027646398 -0.001600435 -0.0002132342 0.0389296754 8.91359999999999e-05 -0.031011838 0.000745219238 -0.0588992816 -0.0067316496 -0.00348387748 -0.010110686 -0.0584630028 -0.14511764 0.00116905932 0.00316529 -0.003910548 -0.004137786 0.050769336 0.004085224 -0.020139926 0.20475214 0.006425584 0.25778088 0.04313442116 -0.07476916 0.0063709808 0.009823428 0.0028323762 0.000295296 0.0012000144 0.02823992 -0.00052062392 0.00536334555 -0.0138910022 -0.016609824 -0.031787498 0.0659866978 -0.1150004286 -0.052555584 0.0984482 0.047046146 -0.09242126 0.009102578 -0.023734066 -0.036773596 0.007959928 0.005145918 0.004943972 0.061090418 0.000971916 -0.00142474494 -0.0039444666 -0.005467117 0.12940966 0.027740442 0.0234797596 0.0084766534 -0.004093734 -0.0123428406 -0.0009366411 0.0057538482 -0.004341564 -0.00057547226 -0.0033320692 -0.0089494912 -0.0008845034 -0.0258154138 -0.0112558486 0.051370036 -0.059635024 -0.0046880884 0.119904666 -0.015982244 -0.0732394668 -0.006484554 0.000137852 0.2248976 0.003048768 0.09403186 -0.042143474 0.011728352 -0.03308990532 -0.0016048212 0.003248286 -0.028602682 -0.004363974 0.0018045172 0.00649930108 -0.0073351564 -0.0009765802 0.0243241042 0.0024663306 0.0050193744 0.0112739976 0.0008201972 0.0033942148 0.0016459263 -0.0037126538 0.5803836 0.108928988 -0.0041496328 -0.0005436842 0.047451302 -0.0152205946 -0.0880392864 -0.0017866284 0.020673416 -0.0103756874 0.009422918 -0.003286322 -0.0120220254 0.019900682 0.1365764 0.039209204 -0.0042693728 -0.004004166 -0.0006518774 0.01142797664 -0.000363602 0.0072011448 0.009567534 -0.00194030728 0.03934675684 -0.0011208196 -0.01310444 0.0841809 -0.029605472 -0.001864492 -0.0159539988 -0.0275382334 0.0150939928 0.00145344082 0.040619864 -0.0199066234 -0.0284004438 -0.0387442 -0.0758191106 -0.0031822958 -0.0090052314 -0.008678062 0.002361232 0.0006631816 0.0089205916 -0.026706056 -0.002813934 -0.1404644 -0.0168336158 -0.0016061604 -0.0388795 -0.0020004491 -0.010380446 0.006939976 -0.0203640764 -0.23178276 -0.1626620698 0.0014986136 -0.001140411 1.2446624e-05 0.0030646002 0.011769912 0.010208838 0.0024043008 -0.0116792134 -0.030638832 -0.0194845386 0.13754452 -0.0010431202 -0.000754539 -0.02168008064 -0.004123406 0.175937896 -0.0016705156 -0.004640666 0.04119193874 -0.004202238866 0.0056425122 -0.0020533382 -0.0366718628 0.00409728102 -0.007498198 0.0023814049 -0.001014608 -0.010204077728 -0.1808260206 -0.05566333 -0.014738998 0.06798598 -0.01871444 -0.0034545768 0.035665656 0.0007634934 0.0655905164 0.00824523 -0.0205720392 -0.0135332202 0.0025793562 0.0676330152 -0.005692484 0.000690241 -0.0234892324 -0.0032035166 -0.002563078 -0.000163806 -0.0118973926 0.0002333874 -0.006764822 -0.013745716 0.0785431 0.02389715 0.01905374 -0.11611478 0.001837424 -0.008221142 -0.0105482326 -0.006291712 0.1773219312 -0.0031556242 0.0287357938 -0.00318005 -0.0045582498 -0.0014525288 0.02748321371 0.016008816 -0.002255122 -0.00045337 -0.059025722 -0.007850184 -0.134546792 -0.0147566818 -0.02144268 -0.0014815528 3.8984e-05 -0.01046446 -0.0372400006 -0.02899743022 0.004858504 -0.03973370096 -0.0544092064 -0.020746116 0.003357194 -0.0021696178 -0.105495124 0.003447252 -0.0383677888 -0.00515132764 0.055332256 -0.10635684 0.11469373 0.0068796482 -0.028041308 0.0033251688 0.00681119702 0.0005553762 0.376974 0.00164016018 0.0107213864 0.141553278 0.007899174 -0.04187964 -0.012068914 -0.11472226 -0.003986028 -0.03065861712 -0.019046106 -0.0008429494 0.03191489 0.0007883 0.011451286 0.0010179874 0.002242162 -0.0390831244 0.00201452536 -0.0379752571 -0.0037302874 0.0463509 0.07824442 0.028844836 0.0738884184 0.0498454612 0.0001418228 0.022712692 0.1301958118 -0.027680574 0.000184514 -0.002847274 -0.00331673462 -0.0821979 -0.023016578 0.018184404 0.2307846 0.019212262 0.005349185 -0.004345416 -0.025353602 -0.012548986856 -0.099008248 -0.0016040774 -0.001399071 -0.005115624 0.0629638866 0.024208932 -0.018333734 -0.004999839 -0.031666286 0.111713282 -0.074523354 0.2308816 0.0968346 0.069437964 0.13125042 0.010976042 -0.0553567 -0.03399074 0.045336336 -0.0053874502 0.0033226012 0.07900029 -0.008507046 0.007985364 -0.038755394 0.0014740958 -0.012751364 -0.025015182 -0.07552057 -0.0020995 -0.031179204 0.0213056112 -0.0123366696 0.0034073824 -0.0027339996 0.00087763434 -0.016786262 -0.006541232 -0.0031694934 -0.0268611 -0.14320558 0.0091741974 -0.01762527 -0.017688152 -0.09026924 -0.074722198 0.0284173866 0.012529842 0.054580062 -0.01879277 -0.0010053472 -0.00164106 -0.127085596 0.0006356674 0.234758554 -0.049931836 0.0045131688 -0.0023891868 -0.05247174 -0.031552968 -0.024712092 -0.017168618 -0.0133654658 0.064103354 -0.03131418672 0.008062891 -0.0235647918 -0.0007284371 -0.026031614 -0.01261139 -0.0061117478 0.0070647634 0.0022520206 -0.00986988244 0.068157754 0.119363758 -0.0055635214 -0.0004529898 0.00578308472 -0.019553018 -0.001099722 0.358045 0.00539244 -0.2402634 -0.015231794 0.012444424 0.011603234 -0.04969134 0.5209538 -0.0016381046 -0.0208676962 -0.0116530512 0.017384306 -0.0029750522 -0.018634011656 0.004245882 -0.058687354 -0.0213187362 0.0065786934 -0.0020009036 0.0374325774 -0.0469106356 -0.0061284706 -0.0009747314 -0.19564082 -0.001665124 0.014156729 0.2212358 -0.007700162 0.0009026254 -0.040743542 -6.222412e-05 0.052822446 -0.001448464 0.4899446 -0.0169090026 0.0065970676 0.020340004 -0.06303192 0.0823569414 -0.024496578 0.040970135 -0.010394304 -0.03512384 0.466632 0.0124412414 -0.0003662254 -0.0044949974 0.0104848402 -0.0382671696 0.0022663608 -0.02762453182 -0.06805146 0.011289384 -0.11301284 -0.0007189526 -0.014424904 -0.020626734 0.028665668 0.00111295306 -0.0078956238 0.5604552 0.020767755 0.0125026264 -0.057472882 -0.0024536742 0.00069298246 -0.009606444 -0.012843032 -0.10614888 0.0009418842 -0.012830238 0.003415472 -0.0117823176 -0.023193456 0.00143131998 0.009474316 0.003814006 -0.0183440904 -0.05492946 0.0004174856 0.0035021678 0.004896908 0.197450702 -0.006420489716 -0.0032937454 -0.024009254 0.0013064266 0.0036356396 0.004166313 -0.059732674 -0.037836244 -0.0406584584 -0.055974138 -0.03372121312 -0.0373699262 0.0020548474 0.00279082936 -0.0435907006 -0.112115882 -0.005850038 -0.00284346872 0.00464861914 -0.0059323266 0.042520206 0.00626146164 -0.004289459 0.011637647 0.0011223934 0.00820767 0.00027629796 0.0005675186 0.00358492194 0.00645941424 0.019216968 -0.0634808494 -0.01681865 -0.008293634 0.019256716 0.002417714 0.010248406 0.015055134 -0.0044017026 -0.038793952 0.00212667 -0.000113756 0.0028290058 0.005824438 -0.008536964 0.0385853794 0.173969562 -0.001146796 -0.039140494 0.0018827314 0.28285894 0.0118958994 -0.019698734 -0.00825813142 -0.0163651024 0.0425313888 -0.0344358424 -0.003531544 -0.02741916806 -0.092553926 -0.004899326 -0.145285214 -0.0017523352 0.0137366106 0.131459314 0.0137344096 -0.0323479846 -0.060602176 -0.0253939972 -0.03914124 0.00192110194 -0.006803241 -0.108775706 -0.0020049044 0.0039600952 0.0090817922 -0.00193299446 0.050304534 -0.15023882 0.0120145412 0.36108666 0.1913962 0.0013104648 -0.0191515006 0.01587828 0.0103252006 0.007450488 0.004726543 0.060954026 -0.0039092208 -0.15161512 0.013311772 0.046007196 0.087665996 -0.0041289164 -0.0373416 0.089742426 -0.00150227 0.0152350408 0.0036142198 0.03441534 0.0055400122 0.001804071 0.0520572526 0.0439105872 -0.00873286 0.0130348066 0.088065382 -0.004118276 0.11883652 0.00770501 -0.0932096468 0.0003066488 0.36445806 0.00061016 0.0002815276 -0.018586287 0.013611144 -0.0079981812 -0.002872272 -0.0625234562 0.0034305142 -0.0137596206 0.14476078 0.001019193 -0.0070759206 -0.00394023238 0.0016079297 -0.0034721028 0.0609929 -0.00690155 0.0066113882 -0.023611856 -0.009602812 -0.072579062 0.0018401068 0.002756124 -0.003223978 -0.004077234 -0.0277242866 -0.043047964 -0.029554192 -0.016520174 -0.036392992 -0.0183096446 0.00577559184 0.09179308 -0.048784692 0.004190105 0.034295 -0.0534298706 -0.002061167 0.0041201008 -0.0016778936 -0.0012083854 0.0062664206 -0.03408048 -0.027674556 0.0041658886 0.017683936 -0.009276166 0.00077600736 -0.087299852 0.098546286 -0.010267312 0.026445286 -0.0091523418 0.0534545478 0.086191949 0.0157340052 -0.0104578312 -0.00455249586 0.00049945312 -0.033448434 -0.0069571822 0.0013610756 -0.00115843976 -0.044207644 0.03854488 0.049450668 -0.0133163854 -0.05257835 -0.0448254 0.0046657658 -0.053246501 0.0007077665 0.0210488032 0.00089550988 -0.000654558 -0.0052627476 9.30149e-05 0.0013943016 -0.025022204 0.002543769018 0.0077665494 -0.003336697 0.008663245 -0.017723612 0.06479338104 -0.04092359 -0.017479768 0.0277313538 -0.059227752 -0.053241683 -0.0338905 -0.093241516 -0.068025446 -0.002529516 -0.050212114 -0.0012115348 -0.00054115152 -0.069067052 0.002358288 -0.063004296 -0.0059135932 0.0150510226 -0.021749961 -0.003008113 -0.00200267398 0.053239042 -0.0286362266 -0.000620736 -0.049098706 0.0049626054 -0.010988426 -0.0111347514 0.0085164018 0.0057001322 -0.019454666 -0.013524014 -0.0057468296 -0.0688287328 -0.00343861 -0.07205382 0.02779654464 5.23965e-05 -0.00395678688 -0.0173478966 0.105525729 0.001032202 -0.003440366 -0.01329940632 0.0005583986 0.021425038 -0.0131475844 0.000915934 0.00390442224 0.00657105066 -0.0084046864 0.0776350448 -0.00366154658 -0.0077165178 -0.066585518 0.0011988498 -0.018680192 -0.00093985844 -0.110488694 0.046494682 -0.006360576 0.0013596586 0.037630136 -0.015726396 0.242178366 -0.026322056 -0.02451397934 -0.014496944 0.0030288242 0.0215192022 -0.0011429882 -0.052963212 0.097313962 0.0041659766 0.08041776 -0.004904626 -0.06306104542 -0.036215 -0.008196734 0.00518016 -0.020148326 -0.0018309224 -0.017223914 0.0398648196 -0.00130836 0.07041793346 0.014517574 0.00139261 0.036432744 0.083770446 0.134577814 0.273212 0.09362068 -0.0061088334 0.003573286 0.4442376 0.2581092 -0.0907301398 -0.015250762 -0.0142200286 0.0035440094 0.0016006432 0.013080524 -0.0027722948 0.0007376076 -0.0015638552 -0.0016405416 -0.016118044 -0.0004984264 -0.21736524 -0.03494474 -0.0006505404 0.006628658 -0.0045835448 0.026232866 -0.003650812 -0.0868043179 -0.041508942 0.03120433488 0.016206566 0.02534982 0.054194258 -0.0014996272 -0.0032034154 -0.01387996 -0.043198918 -0.007476064 0.00370518528 0.0859145196 0.040386831 0.0157764776 -0.0288586568 0.00093418 -4.50565999999999e-05 0.00184215942 -0.04082645 -0.05084697 -0.07813158 -0.16715654 -0.04720396 -0.0054352876 -0.029978908 0.0590263146 -0.010897647 -0.034832058 -0.011772749 0.0139849524 -0.02542979 -0.042210564 0.0042336426 -0.166662 -0.010213876 0.343265 0.3415363 0.306671 -0.0007654288 0.0006026848 0.0010487298 0.0008437624 0.001385044 0.014987822 0.0050096094 0.013911322 0.006444486 0.0827575264 0.00981071 -0.00310354 0.0603262868 -0.015569848 0.004819538 0.0289353936 -0.07574856 0.5360002 0.05746669 0.018054048 0.02243004 0.008845092 0.28317056 -0.034710858 0.1083793584 0.12253856 -0.003210286 -0.00545552658 -0.0008047222 0.0070785528 0.00464632412 0.00148871574 -0.06738433308 0.173777962 -0.0036284752 0.2106682 -0.016710211028 -0.01621458 -0.0144140268 0.0142866838 -0.001557368 0.011870088 -0.024800148 0.0006479428 -0.0085837704 0.002474486 -0.009893532 -0.07924016 -0.029013768 -0.0046828378 0.00753766 -0.0036409366 -0.002598794 -0.001813205 0.11693684408 0.0274257694 -0.0006587606 -0.0504051116 0.0018782914 0.0025182126 -0.007259599 0.01131568 0.16720098 0.00024021 0.0005306656 0.0130016256 -0.009163146 -0.05155017 0.011289686 0.01467271 -0.006082024 -0.003863666 -0.004876144 0.0009783216 -0.018133627156 -0.0872242368 -0.0131734346 -0.0256276294 -0.01254771952 -0.006160446 -0.010959516 -0.0217610468 -0.0015967586 -0.007675246 0.101001982 0.0004948726 -0.030815895 -0.004245822 -0.005941352 -0.0393283094 0.003897132 -0.040623662 0.00086799 -0.00018448442 0.00098407028 0.03468991 -0.02733084684 -0.0036272083 -0.014737572 -0.0351494679 -0.072026222 -0.0682991344 0.5982754 0.005841722 -0.012403252 0.0002012318 0.032876566 -0.0175772308 0.040099222 -0.032073785 -0.028321686 -0.032783936 0.0023047862 -0.0972892034 0.00618382 0.001954011 -0.019701814 0.041883172 -0.0096223706 0.0002142904 -0.05982558 0.0449043036 0.0004367068 -0.0002494038 0.015966908 -0.04493486 -0.00464073238 -0.0351506184 0.003749524 0.012362074 0.01571894 0.10542364 0.186727762 0.0409634922 -0.11120146 0.006343214 -0.031192872 -0.03728471818 0.0004383728 -0.015181982 -0.004606109 -0.0018457148 -0.038254126 -0.002416244 -0.0106131932 -0.011867856 -0.010252448 0.0039367926 0.00141582196 0.0036115214 -0.01942823 -0.000657614 0.00505806912 0.01110984 -0.023335402 -0.00479948092 -0.000814858 -0.031054464 -0.0060435384 -0.0026654868 -0.0099599356 -0.001964142 -0.0300146008 -0.066683616 -0.0007807266 0.04173422 0.0057170316 0.0046669 0.004412833 0.024226494 -0.0249156968 -0.027209318 -0.00741789552 -0.09704432 -0.030209308 -0.1084972 -0.038837244 -0.140682602 -0.017563766 -0.02844562 0.07628222 -0.000219038 0.0286089134 0.064290786 -0.0016155446 0.000943084 -0.005203734 0.012588754 0.0006533334 -0.02141955822 0.040166552 -0.007718694 -0.001545573 0.0159319366 -0.18495 -0.119962764 -0.0003988302 -0.002055956 0.0009366364 0.0105019564 0.007911238 -0.004593338 0.014043956 0.06511542 0.003634478 0.005173632 0.0009566606 0.01536581 -0.17848608 -0.0018855038 -0.024586491 0.4683806 -0.0015625924 0.0031525052 0.0007343812 -0.026970644 0.007388184 0.013841972 -0.0215518124 -0.04916011 -0.0046992 -0.027731666 0.004211586 0.0073274886 -0.0432519886 0.0237487126 -0.2257396 -0.001431255 0.048933576 -0.010872432 -0.0323878118 0.0156214378 -0.0031167184 0.009644091 -0.0019396958 0.007104156 -0.0098976044 -0.014703402 -0.0152012568 0.0105797424 -0.0142906482 -0.023822996 0.00853977048 -0.003527116 -0.004761996 -0.013185606 0.012138738 -0.00705867202 0.00808012 0.124303504 0.0002172186 -0.077750253 0.019417292 0.010166441 0.0090053826 0.0007933056 -0.0168651826 -0.006759434 -0.10286692 0.06782762 -0.1308295986 -0.0028844272 -0.033271014 0.0024276686 -0.20299324 -0.144396192 0.0020814308 -0.0001172772 -0.027336696 -0.000260279952 -0.008550484 0.039807174 -0.0170923431 -0.0014291482 -0.027185248 -0.0033112534 -0.0692372 -0.000173041 -0.0007503738 0.00884589908 -0.000925992 -0.0569183656 -0.0021151538 0.006779391 -0.00576122946 -0.00031632914 -0.044253632 -0.0006342712 0.03153655 0.13438648 -0.00426722204 -0.00264512362 -0.005069684 0.005555084 -0.003440486 0.000139536664 0.2698106 0.020638942 -0.015146842 -3.569646e-05 -0.006228892 0.0060197568 -0.0015219538 0.00030936968 -0.003999362 -0.00691183532 -0.008113816 0.0161887658 0.0037194144 -0.035584082 0.00896757 -0.0042215444 -0.0053686024 -0.008863818 0.001941422 -0.000418566 -0.0014888852 -0.0039470114 0.1706363 -0.037218314 0.046202316 -0.004907088 0.067244034 0.007615414 0.016265976 0.0003342088 -0.045633614 -0.006336286 -0.007881054 -0.039119616 0.093144538 0.027302252 0.015855074 -0.07787593 -0.033687747 -0.0248567046 0.016291252 -0.0122839028 0.0104301408 0.0324319358 0.0015815234 0.0011640738 0.004240106 0.06323736 0.078742446 -0.02279259 0.00549413278 0.0048934976 0.00633689314 0.041526028 -0.00398362122 0.008285554 -0.004746162 0.005520142 0.0024755344 -0.01192113 -0.021942242 -0.003890852 -0.0058639422 -0.11704748 -0.025784046 0.0006619696 -0.0003874366 -0.0019132406 -0.09963804 0.0024245006 0.07379251 0.003012878 -0.0299589808 -0.080932676 0.01495749 0.0332193594 -0.0027882818 0.022388998 0.13452327624 0.0036690873 0.07169112 0.099200066 -0.00256037608 0.03090682186 0.0569767252 0.011223741 0.00081761 0.00914874 0.0026433 0.055388932 -0.0048224698 -0.070421262 -0.049945674 0.0108691852 -0.0014163827 -0.00270252 0.00587684 -0.0203835048 0.0020526896 0.0238527352 0.24421054 0.00480296162 0.005745406 -0.007281736 0.036054164 -0.0085046818 0.060342066 0.004156574 -0.0090363324 -6.8686e-05 -0.0219547136 -0.006259448 0.002052074 0.326742824 0.0121558194 0.012616098 0.131177266 0.19245078 -0.00121025 0.011361768 0.3046344 0.007706021 -0.02930745 -0.062883326 0.13903143 0.003125976 -0.009874022 0.07841356 0.00428203 -0.0102958828 -0.04587576 0.0053968642 0.007750524 -0.0109672018 -0.0010287366 0.424742 -0.011645646 0.4178046 0.099928594 0.009772378 1.81399999999998e-06 0.0449472084 -0.08397048 -0.14843362 -0.0157859712 0.015073132 -0.0010468358 -0.039774204 -0.060274946 -0.05853342 -0.04826188 -0.070884452 0.0051374428 -0.010727116 0.0011117863 -0.0186928824 -0.0893950222 0.0316265456 -0.001843337 0.028516946 0.002657446 -0.009027592 0.003248388 0.003377258 0.017087946 -0.021336286 -0.000994552000000001 0.0269290742 0.0669474614 0.047724404 -0.0043691938 0.0014671406 0.006109404 9.64890400000001e-05 -0.10149118 -0.001078102 -0.009101886 -0.02142227 -0.00201640642 0.064356098 0.021139834 0.104724138 -0.0244252082 -0.0013016912 -0.0256029696 0.0026766284 -0.018733982 -0.00610873 -0.0043735306 -0.031254948 0.0112267592 0.06514782 -0.020092446 -0.001182903 0.007331368 -0.013971548 -0.0004950318 0.00890149 0.0021916404 -0.0005809586 0.0068617636 0.009185593 -0.0417385878 0.01678514 -0.0102936944 0.078349634 0.015184736 -0.0220073412 -0.0091843956 -0.021946186 0.0061944374 -0.0179338542 -0.015520806 0.0926643664 -0.055347644 0.000620202 -0.015999054 0.03330745 0.18064532 -0.0155005666 -0.002074094 0.01710026 -0.0312154457 -0.03575522 0.0087089184 -0.007233224 -0.0295508324 0.0101569074 0.06790783 0.0021342088 0.014350876 -0.024646684 0.067939764 0.00017859874 0.0031922815 -0.03689262286 -0.031989922 -0.000768038 0.500929 -0.022259028 -0.01638387 0.0244716014 -0.004001314 -0.158381398 0.096338998 0.11814347 -0.0037375662 0.0149582624 0.0134713276 0.01048974 0.00418067462 -0.0014286958 -0.00117452218 0.025814618 0.00500739 0.010744034 0.6048566 0.00106122238 -0.000859305 -0.0563861 0.001780839 -0.001690468 0.233915018 -0.048948038 -0.011709362 -0.0459766132 0.059770898 -0.077448644 -0.008982452 -0.0012733422 -0.03742054 0.069414364 0.028453708 0.6270426 0.0758400248 -0.001930726 -0.0028357136 -0.0043988486 0.0006604278 0.00018872382 -0.0062099658 -0.033775116 0.026756334 0.0324804857 -0.020176208 -0.07685892 -0.02046337488 -0.0135582 -0.0071044582 0.0021141892 -0.0023485024 -0.008063702 0.07923096 0.00096248 0.017761336 0.04475708 -0.007995076 0.0211585932 -0.007942682 0.017324122 0.010406464 0.7397248 0.0373585584 -0.0010886574 0.03347245148 -0.040305664 0.4962674 0.0850983338 -0.005238306 -0.0334703134 0.012919686 0.00965508 -0.0038684438 -0.004058246 0.011347068 -0.0012437844 -0.0101277512 0.014869298 -0.003304922 0.003310713 0.00307412328 0.5964242 0.00490795616 -0.00086906382 -0.03747128 0.000323692 -0.000443332 -0.2798008 -0.0036048316 -0.028575696 -0.0043639016 -0.017387542 0.01096417686 0.010111282 -0.0062810964 -0.00011698046 0.00080963996 0.0014072568 0.010775646 0.00512226 -0.001491051 -0.0042702038 -0.07009162762 0.008556692 -0.0007321416 0.00518206552 -0.0238486738 0.024224722 -0.0008868464 0.033828174 0.0194941928 -0.026242321 0.00250051268 -0.025201838 0.08479651 -0.00147276 0.135309734 -0.01237727 -0.08169718 -0.0073129912 0.0605123748 0.0073128952 -0.0004154856 -0.008248176 -0.014797956 0.0009281114 -0.065852076 -0.04835874 -0.078504016 0.001610004 0.02623262 -0.012601372 0.0021218034 -0.082658772 0.0102249048 0.0021285674 0.0043923598 0.059149616 -0.02667532 -0.0004623534 -0.000826966 0.0018227146 -0.016036494 0.003286976 -0.00066412 0.25240869 -0.0026804013 0.033368555 -0.0127037134 0.03834306 -0.12128987 -0.07921064 -0.021647088 0.00276311 -0.017717142 -0.0006195932 -0.0021558278 0.003266794 0.044956906 -0.01324644 0.0007787734 0.00010126056 -0.006956843 -0.0029539194 -0.000958447 0.20878185922 0.104404 -0.01515955 0.0012280642 -0.0009742742 0.00397623 0.024820488 -0.023857058 -0.00031748816 0.031578834 -0.0055880174 -0.0010218554 -0.015758682 -0.0366479736 0.0039381786 -0.012083554 -0.04558345 -0.00112012674 -0.006667524 0.00306404 -0.029134402 -0.009944802 0.002840036 0.03087597 -0.0161766376 0.04219216 0.0388470302 0.0059446187 0.00259466018 0.0004148 -0.0162595762 -0.0026050596 0.001019406 0.014870204 0.0063188602 0.00991058804 0.0365469139 0.0090234506 -0.057195396 -0.0052278732 0.11676916 -0.0016371832 0.015986549 0.02495369458 -0.0381126612 -0.0159415322 0.077508944 0.00164254 0.00572333 0.018671888 0.006024852 0.013637928 -0.196950254 0.0004171064 0.0742625082 -0.0121643716 0.009701248 0.020000457 0.0422789162 0.009269192 -0.000966126 -0.0015078126 0.067317956 -0.036687936 0.0010410466 -0.00805644 -0.0025545392 -0.000799014 0.0040120114 0.001805916 -0.031279166 0.00555135254 -0.0300034126 0.02901168468 -0.0005449136 -0.033301966 -0.0015414542 -0.001426406 0.06666612193 -0.005108062 -0.00301117106 0.022213242 0.021299082 0.019877382 -0.0010955244 -0.001580343 0.040265026 -0.0004614684 -0.011047276 0.0134967 0.006848332 0.006476538 -0.021930188 -0.26323994 -0.0028818416 -0.00924194004 -0.0350863598 -0.0079229274 -0.037891037 -0.036319308 0.0002128358 0.041443172 -0.0285600888 -0.00876385 -0.0213499074 -0.002236641 -0.067011632 0.0033853992 -0.011007464 -0.003985005 0.0068508014 -0.01367114496 0.0004750774 -0.233813492 -0.006398264 0.158558288 0.0920414792 -0.013213606 -0.01583951 0.0097725502 -0.050587638 -0.000395344 -0.041683524 -0.041982486 0.0022189462 0.0205174204 0.0003448034 -0.0093328686 0.0041318912 -0.010950808 -0.054572312 -0.012456072 -0.01712388 -0.0707504162 -0.00146781522 -0.037458962 -0.006704598 -0.01050987 -0.04286388 -0.0159779128 0.059446886 -0.0648047834 0.0336218274 0.0029447714 0.0191135494 -0.0002497666 0.048013066 -0.020311006 0.0056128972 0.0092857924 -0.0161601618 -0.1452949 0.0007545442 0.0047711118 -0.14855828 -0.0211373966 0.00453589 -0.069881264 -0.036634352 -0.0549879356 -0.05152294 -0.079722934 -0.025521038 0.18518052 0.006094634 -0.000777198 -0.0492234362 0.008282972 -0.001636524 0.0322688106 -0.02949904 0.006772628 0.07019684 0.067166466 -0.00373013002 0.0010356522 -0.0095826644 -0.0268631434 -0.0027711762 0.0026867488 0.0009165102 0.0667216302 0.0007459604 -0.004007139 -0.041912780234 -0.035912108 -0.048993208 0.00064497 -0.1655799 -0.059340754 -0.1232716 0.000851889 -0.0013130246 -0.0007973702 0.018191486 0.043865742 -0.008439574 -0.083474148 0.056909942 0.00026883362 -0.04447348 0.0063804214 0.00280054658 -0.00345617056 -0.026685648 -0.009869022 4.51359e-05 0.04598847 0.018496642 0.001351656 -0.0003408958 0.0254192188 0.010428418 0.0122260936 -0.00353527 0.000977552 -0.029952746 -0.065918852 0.009386742 0.0024147416 0.0008451842 0.0355694652 0.0368318124 0.0034763244 0.0026380028 0.005348092 0.498361 0.3319924 0.11319394 -0.000275227 0.0008191226 -0.0410168488 0.0014807466 0.024593406 -0.01723118466 0.219834 -3.14460000000001e-05 0.06189500794 -0.0008431984 9.37328000000001e-05 0.05592112 0.0039484802 0.0018947642 0.00280097404 -0.002291932 -0.0410574971 0.00177959556 0.09111208 0.088030262 -0.00086487808 -0.00322224486 0.025148183 -0.021605102 0.0073780782 -0.0091377242 0.0373152126 -0.00468791 0.0089282656 -0.003091336 -0.048377378 -0.0030199738 0.17351408 0.0066930446 -0.0435224554 -0.018393774 -0.01987642 0.0074968 0.0122796056 0.0023298514 -0.01670771 0.001213896 0.00648404 0.11305098 -0.24594274 -0.00983475898 -0.12181998 -0.04475404996 -0.03116987 -0.028665932 0.0516089086 -0.012546234 0.086867084 0.0220051524 -0.045354618 0.004135674 0.0064303574 -0.1781359992 -0.2226884 -0.030604742 -0.0095184552 0.003797254 0.0269535692 -0.004789222 0.033406494 -0.101037024 0.007742092 0.003622348 0.0138559048 0.0015130996 0.00084743018 0.0021215986 -0.00513503392 -0.0281434554 -0.113111 -0.0035676002 0.005413843 -0.040727282 0.0017527854 -0.0243670428 -0.0006262574 -0.0004518322 0.01458171 -0.0238716112 -0.112060835 -0.0080711846 -0.0034910154 -0.013215681 -0.004768324 0.003072334 -0.0405728884 -0.016053911 -0.009211046 -0.028377274 -0.22204304 -0.1582993916 -0.001649165 -0.014291936 0.0354375764 0.0041883612 -0.00821322896 -0.0019492298 -0.0185894716 0.00566202 0.000685376 0.12769784 0.064335426 0.00120441538 -0.047748261 0.047655724 0.04645927 0.0351769586 -0.0075590092 -0.002120703 0.02234466 0.015793424 0.002707804 -0.0003981156 -0.0512985434 -0.0226674456 0.032299844 0.01041982828 0.028705567 0.000485895 -0.1246607972 -0.072889146 -0.03450915 0.04623781646 0.0007372896 -0.0048504954 -0.001349082 -0.00713126 -0.00568824 -0.0391218804 -0.0020233434 -0.079121224 -0.0018630688 -0.0010853336 0.0080429406 0.0016900096 0.0017813276 0.0003209764 -0.061237606 -7.878482e-05 -0.000845004 0.001139538 -0.13476525 0.0076146152 -0.050227628 -0.0427126638 -0.017355406 -0.06012524 0.01885539 0.004018698 -0.00662088 -0.093901528 -0.001208186 -0.0384901236 -0.02442916 -0.00164268 -0.0010921586 -0.0023071 -0.08309816 0.003610346 0.2565365 -0.0162019622 -0.04497666 -0.0607115008 -0.000198686 0.00010430176 0.010561444 -0.075825732 -0.0673712754 -0.013143999 0.005100342 0.001672255034 0.00907587 -0.012397686 -0.001296913 -0.0082723858 0.0618656428 9.74624000000002e-05 0.0047628432 -0.1946752 0.2200176 -0.011485378 -0.014189448 -0.0403079618 0.032045012 0.0001321874 -0.012325108 -0.02435496 -0.0020748338 -0.0332668002 0.01676344 -0.0001696236 0.001991377 -0.0070217152 -0.051254212 0.00553845774 0.00867602 0.004351242 0.005307762 -0.069191024 -0.0464451758 -0.0081421078 0.0043089078 0.0022119202 6.96479999999999e-05 -0.013069048 9.3134e-05 0.002165174 -0.0059595876 -0.15502249 0.02295478 0.0036864172 0.0009553962 0.009163326 -0.0072666742 0.016757968 -0.0001580339 -0.0237034232 0.007044712 -0.02147111 0.011254348 0.004981835 -0.0009652346 -0.003627412 -0.0786198 -0.0125903622 -0.0308211982 -0.0032207408 -0.0009109224 -0.07462574 0.022542212 -0.007504278 -0.0087906128 0.0029308992 -0.0086781394 -0.008281842 0.00184715458 0.025762532 0.0002856804 0.000719538 0.054542778 0.0030607594 -0.0026383208 -0.066195168 0.0090643858 -0.0233205926 0.1173478476 -0.02878629 -0.031410176 -0.020179442 -0.0006465557 -0.01730766 0.0025597172 -0.020025658 0.005365386 -0.0057274772 -0.000798386 0.0078598584 0.0064886666 0.017926631 0.0001484998 0.003731666 -0.056560956 -0.02268755 0.0331754912 -0.03508622 -0.00672230372 -0.011294544 0.0009580682 0.037229774 -0.036606772 0.252951606 0.0061408518 0.001811458 -0.008454408 -0.0191920928 -0.022333224 -0.0159949504 -0.002090216 -0.00424179 -0.01648645 -0.026573202 0.09944249 -0.0121328194 0.05009489048 0.004577252 -0.0033527722 0.1551198048 -3.6060000000001e-06 -0.15090284 -0.069357426 -0.0419148298 0.0026337002 -0.022119344 -0.0105109948 -0.0123014362 -0.20954952 -0.01269323236 0.0428488198 -0.064138268 -0.007706088 0.3640976 0.0551515308 0.018109636 0.00218437 0.0047639794 -0.00756435932 -0.022061229 -0.001581847 -0.051518174 0.0188607276 0.012478244 0.17430314 -0.003896662 -0.006732256 0.0001718694 0.087664406 -0.0679066528 0.039825508 0.065135542 0.022095884 5.531542e-05 -0.002359095 -0.0063193004 -0.004606283 0.0600275574 0.13845448 0.0304880728 -0.082103796 0.0334080168 0.005276892 0.003531202 -0.000643494 0.0500270682 -0.0019329864 -0.003040442 -0.0386592242 -0.0190212226 -0.018489158 -0.0196842084 -0.0050597867 0.015542876 -0.01206636 0.00128076 -0.0007806134 0.0688890758 0.0097264768 -0.039612862 -0.0047220974 0.021251794 -0.04398831 0.120461178 0.0334597044 -0.0465187428 0.28869048 0.07538164 -0.04765216 0.0008891414 0.044470603 0.085214334 0.0016263708 0.0029986936 -0.00872813 -0.0242362342 0.14531636 -0.008895834 0.10117358 0.00014934402 0.00038813526 0.009794842 -0.0021421946 -0.030008087 -0.053326968 -0.064365822 -0.03094428 -0.0117485018 -0.14487162 -0.0929173828 -0.04147323886 -0.06243988 0.0060963706 -0.0208778214 0.001247346 -0.007994886 0.000646932 -0.05135422 0.0593515448 0.0017071294 -0.06012168 -0.007614266 0.002399074 -0.07857862 -0.012952674 -0.050381976 -0.01799439 -0.003980812 0.0015557644 0.0065658722 -0.014473151 -0.0019474856 -0.05208602 -0.0041464726 0.010319872 0.000314026 0.0051736268 0.024050324 -0.122364378 -0.0039561111 -0.0432505224 0.0027504214 -0.0009716304 0.051568198 0.086547796 -0.06733204 0.09793804 0.0001551258 -0.0097885142 0.0003555482 -0.015835798 0.067628902 -0.0118909602 0.0089799604 -0.005923962 0.014208258 -0.00010143 0.01056661106 -0.0008532974 -0.135509926 -0.0628389728 0.018252496 -0.180174294 0.0010123996 0.01237177 -0.269261252 0.0235410734 0.004828098 0.006097056 0.066842594 0.22459508 0.16942332 0.06898811174 0.144430246 -0.00617002182 0.00268562678 -0.03870257 0.008354434 -0.015853714 0.10284874 -0.0056998914 0.0029942894 0.050958902 0.0125422164 0.0037224268 -0.00499757 -0.016284918 -0.01280064384 -0.12764028 -0.15124512 0.024834432 0.000227522 0.007216599 0.352656 0.001609122 -0.00122966 -0.0010840682 0.001632296 0.002037052 0.0041210262 -0.0014421482 -0.026397724 0.004254414 -0.016859985 -0.00539647436 0.04851702 -0.01333316928 -0.003671379 0.048061506 -0.003603126 0.0155585474 -0.07422708 -0.023874 -0.10834966 -0.0045831372 0.076317193 0.0006115756 -0.01273822 0.01178071506 0.02145416 0.0015736892 0.00131718 -0.06524817 0.0076264636 -0.001928594 0.025541546 0.017288154 0.0012239876 -0.014413314 -0.01400381 0.0133272044 0.0033085192 0.000669674 -0.011669622 0.00299473428 -0.03960818 -0.0333892124 0.231498046 0.21618998 -0.0007494528 0.0014051142 -0.001719443 -0.0014538478 -0.04325614 0.041655458 -0.010178402 -0.00204064138 0.0343435894 -0.0056437138 0.002214921 0.5227318 0.00149610754 -0.0389759374 -0.026472676 -0.0011359544 0.3782194 0.0013883194 0.0028211708 0.0016523986 0.027729592 0.007647562 0.0056579702 0.011190638 0.0032304982 -0.0081346994 0.0206700636 -0.035754375 -0.006826256 -0.0502801 0.0016565549 3.3128e-05 -0.0122260386 -0.0102889866 0.084271422 0.03921616 0.0002037102 0.0480835192 0.0005503218 -0.0073803242 0.000565864 0.0426055886 0.0022504902 0.0020459574 -0.0028565716 0.009035252 0.0007269616 -0.186103514 -0.067349454 -0.01842571 0.000884496 0.0063005148 0.008146812 -0.005375756 -0.00112944692 0.0099077762 0.0175002066 -0.0054656902 -0.016073474 0.000566396 0.003362446 -0.08174666 0.002764742 0.001737432 0.0007030454 0.048886896 -0.0164439618 0.0014561816 -0.0049653934 -0.09322262 -1.49567e-05 -0.0006087762 -0.021894614 -0.001491848 -0.20257262 0.0117592666 -4.4388e-05 -0.0037789908 -0.0279862 -0.017844344 -0.0072050812 -0.333534 -0.047533002 0.2572002 -0.005673294 0.003287509 0.055638808 -0.0013405038 0.007476512 -0.0274364 -0.028855738 0.014417054 -0.1628276 0.0006073772 -0.005443478 0.132082848 -0.00188855514 0.0017105462 -0.0680055382 0.00547011822 0.0039003674 0.04396501 -0.0193036316 -0.022734712 -0.08012198 -0.126424366 -0.1539832 0.0031827064 0.00243490644 -0.0135058144 -0.029354908 -0.19275654 -0.003341258 -0.00104486992 -0.042245374 -0.0051708525 -0.00720253 0.00226042038 -0.00136523554 0.0004669244 0.009572515 0.0073852358 -0.014094698 -0.0024146992 0.017746938 0.0076706168 -0.029112708 0.018009024 0.13205498 -0.0269691204 -0.05191824 -0.0002243416 0.171757722 -0.00118179 -0.017354412 0.0027572754 0.0131664154 -0.0322146248 -0.030328434 -0.0017999174 0.0233255968 0.023149366 0.021059462 -8.30074e-05 -0.0011959742 -0.0002096884 0.006566824 0.00107412854 -0.04174428 0.00577787088 -0.0116483052 -0.001013936 -0.0039595568 -0.00510172 -0.002626024 -0.05835656 0.09714264 0.005645204 -0.00108166698 -0.02773502 0.0646816988 0.031669962 -0.028225561 0.0099668582 -0.010753832 -0.0453845934 -0.202800068 -0.002652118 -0.00630064948 0.016045142 0.005873906 -0.0009232036 -0.032658796 -0.0041595122 6.32187999999999e-05 0.107704228 0.00130553848 0.0345873648 0.0051371914 0.0281702876 -0.0179807372 -0.023859732 -0.000745226 -0.00971034 0.00153101732 0.0165939194 -0.038106956 -0.00132735786 0.0025264884 -0.12493512 0.0401832038 -0.002714682 0.0286709644 -0.009219112 -0.0375085792 -0.0019525638 0.019606204 -0.007408346 -0.179574754 -0.00147883 0.0061545116 0.00099149144 0.028544626 -0.0423771248 -0.0241742686 -0.07131537 -0.01110570218 0.016361362 0.012269834 -0.00674636594 0.0049424664 -0.0076351176 0.0075863264 -0.000545972 0.00188670238 -0.0008501442 -0.002775146586 0.016856134 -0.030977832 -0.0266456614488 -0.0063747962 0.04175170556 0.08792262 0.0101316906 0.0384719936 -0.006076602 -0.0227794 -0.0151031604 0.011117552 -0.017836538 0.0043783118 -0.0005309374 0.0023763254 0.00072743 -0.006422664 -0.002244898 0.000231498 0.039493374 0.01895312 -0.019950868 0.004920605 0.000927462 -0.0177181692 -0.0007295288 -0.0038513708 0.0001024314 0.0357197664 -0.0143887162 0.00604673 0.10599766 0.12091066 0.032588036 -0.080330426 -0.013396418 0.022012492 0.019313428 -0.001226304 0.004327107 -0.02582739 -0.1223449604 0.006551784 -0.0024212604 -0.007278852 -0.0110583616 0.163597338 0.0020192348 -0.001101391094 -0.019012988 -0.179969544 -0.105373896 -0.05221538 0.020684832 -0.0028662168 0.0019711058 -0.022580726 0.006642856 -0.057633872 0.008198824 -0.01324872 0.000517932 -0.0157253726 -0.013801958 -0.0060386734 -0.062946818 -0.002961202 -0.0005807152 -0.071571678 -0.006014152 0.000889838 -0.0079953468 0.0351627084 0.004986793 0.0003331418 -0.02524739 0.009621862 0.042138666 -0.28709834 0.0152812536 -0.01833647 -0.026383118 -0.015960568 0.0137717058 0.00027891868 -0.024092208 -0.011087698 -0.07049638 -0.010348838 0.017899658 -0.010663328 -0.03150432 0.036547516 0.03567284 -0.0135437472 0.013021406 -0.0070015052 -0.0592974892 0.008721962 0.002390208 0.007604554 -0.041341914 0.13252996 -0.02550052 -0.05137276 0.150305404 -0.014694556 0.0214736034 0.0148575886 0.008391652 -0.036322542 0.063263114 0.084539884 -0.011940434 -0.0037281488 -0.004110125 -0.168489304 0.184156458 -0.066759698 -0.0026168952 -0.000965 0.0209066572 0.09614942 0.00129862302 -0.0050167292 -0.046535148 -0.045150084 -0.030199978 0.002156982 -0.08746442 0.0006760176 0.006073694 0.0406910674 0.00157271196 0.0268110174 0.012919276 0.0023239694 -0.013182508 -0.043769583 0.009502218 -0.00319001 0.002086054 -4.43948000000003e-05 0.0242466488 -0.02235442 -0.07441227 0.0108591848 -0.0193291726 0.0468722638 -0.0071823276 -0.00016727076 -0.0397882916 0.047328442 0.0698367662 -0.09364295 -0.019031154 0.007012952 -0.07838584 -0.009438372 0.09186476 -0.043984278 0.0431715928 0.0247472556 0.0028706118 0.006172548 -0.007508834 -0.003562985 -0.0151223568 -0.031341744 -0.14447216 0.030551034 -0.000218652 -0.10577574 0.013448068 0.370009 0.073020568 -0.019133102 -0.011750572 0.0055061838 -0.08430936 0.028766974 -0.022330949 -0.01442411 -0.00367443 -0.0042703982 -0.122168224 -0.005005194 -0.00178448962 -0.041987344 -0.035061426 0.00883178 -0.001494095 0.0006823428 -0.0001725726 -0.05472328 -0.019009798 -0.0254311858 0.182935276 0.00424743104 -0.002079788 0.026244068 -0.000540745 0.0334201512 0.0057200562 0.0019386091 0.005780547 -0.041790341 0.018026174 0.007847418 -0.177067121 0.007574589 -0.019446348 -0.025282896 -0.0428916382 -0.033494392 -0.025170784 -0.003389498 -0.0224733692 0.0143747318 -0.007369052 0.000277202 0.0034679688 0.019637258 -0.0492777 -0.059802572 -0.0035934536 -0.027438865 0.000889922 -0.0280118398 0.0019402102 -0.00473246282 -0.0627153 -0.0089584242 -0.0134587162 -0.0036533262 -0.0009237342 0.007268686 -0.0003100006 -0.001972144 -0.027790122 0.003165594 0.0008869908 0.108109976 -0.0056372684 -0.00813257 0.0016010046 0.0012038208 -0.0091497976 -0.01049098 0.2076388 0.0486753438 -0.0272757 0.0001755846 -0.0006485926 -0.0022910928 0.104628982 0.045437474 0.021656356 0.0781718092 0.0115050476 -0.001437692 0.0585390678 0.134226788 -0.00081852 -0.011565576 0.002056437 0.01723232 0.0079681346 -0.038147448 0.0275558888 0.000989928 0.043753274 -0.027076478 -0.0041571308 0.0006661794 0.0750193848 0.0439283976 0.01756313 -0.0022990392 -0.12349336 0.0007906234 0.0021760806 0.034958258 -0.0224329384 0.0024060086 -0.0124499194 -0.086366682 -0.0022886942 -0.05285428 6.29768e-05 0.0025944226 -0.006363786 0.04524392104 0.0103304722 0.00281789 -0.168035224 -0.10102768 -0.0248062334 0.0118087684 0.0006347718 0.0035153326 0.04761752 -0.002657274 6.43302000000001e-05 -0.0526141744 -0.012364236 -0.003571855 -0.0106730856 -0.0029572848 0.0009817168 0.07519326 -0.0135781172 0.090827244 0.017374846 0.000741226 -0.0086913104 0.04342362466 -0.0046346264 0.0035619106 -0.0067252342 -0.081875424 0.0643508294 -0.01497332 -0.00364236 0.00424813434 -0.029879782 0.05023327 0.00403129116 0.0004464724 -0.004652024 -0.020533958 -0.056705348 -0.006205615 -0.005818222 -0.035104682 0.07866786714 -0.0501466718 0.00362364 -0.04954556292 0.00309662 -0.0168517608 0.02809146704 -0.123977458 -0.021789814 0.0210652224 0.01793621 0.085547424 0.001516384 0.1126291 -0.0030660118 0.26955684 0.26669794 0.056306848 -0.071334592 0.025058358 -0.071555534 -0.2705541 -0.0030186284 0.008761498 0.0230978294 0.00914569098 -0.0109290634 -0.005021408 0.00815456738 0.09252698 0.0005799804 0.0090750564 0.0177342822 0.012160048 -0.105243838 -0.02217363 0.0011341138 0.1130488632 -0.003719594 0.0017954256 0.0195383494 -0.03752208 -0.00493431 0.01547746 -0.0006907 0.04273587 -0.02008756 -0.095450921 -0.020279402 0.000862776 -0.002736518 0.0876997672 0.02113421 -0.0007193198 0.022400012 0.0068564782 0.0053182876 -0.00170974 -0.001556208 -0.001830546 0.3562230658 0.000991246 0.15237702 -0.012308284 -0.026098332 -0.163334594 0.001313199 -0.04350622 0.0199113 -0.0395882838 -0.089971486 -0.19729388576 -0.13173374 0.06814667342 -0.061447316 -0.0315309504 -0.001477005 -0.0111624518 -0.024244462 -0.029738526 -0.05356989166 -0.019504092 -0.0074232066 0.0475104298 -0.008060952 0.1133301602 -0.0740339394 0.0397202792 0.034038915 0.0545070526 0.0025060308 -0.019200696 0.1097686122 -0.01578470456 -0.000466584 -0.0976804 -0.001718612 -0.032669076 -0.070482748 -0.204681356 -0.0313897442 -0.041237924 -0.0799189 -0.0033298434 -0.0022031914 -0.0023419788 -0.0254986798 -0.00172643 0.003013871 -0.02792466 -0.066742274 0.064155976 0.8464508 0.0066580304 -0.0457402204 0.04146846646 0.0044439904 -0.07871624 0.00279540946 0.0071497 -0.0031464104 -0.0010463848 0.0050460548 -0.013185168 -0.0027429248 0.0055261406 -0.0306231148 0.12803592 0.018021526 -0.11413266 0.045152714 -0.012135732 0.0006616246 0.0020734078 0.053948828 0.004658637 0.047894833 -0.006525278 -0.0008341462 -0.015800198 -0.014539256 0.0024088568 -0.038254542 0.00907069528 0.0055571466 -0.0176628196 0.0083842682 0.01160686 -0.0135296202 -0.00125364368 0.003610546 -0.002070392 -0.009557944 -0.084588368 0.0056572345 0.014562838 0.003205786 -0.030784572 -0.037358044 -0.01612784 -0.06002962336 -0.026169352 0.000624472 -0.0338383074 -0.02139608 0.0343305512 0.021259288 -0.0344646926 -0.0023455108 0.0022040504 -0.07790532 -0.003341702 0.001798254 0.0077816502 0.015312906 0.27954542 0.06860142 0.3906 0.25155253 0.042360492 0.177904304 0.02208103 0.0565909 0.084550538 0.13644516 0.054386 0.338357688 0.35151214 0.068354772 0.4031106 0.3016206 0.090746135 0.08897522 0.0700817396 -0.004009108 0.8201366 0.030522296 0.0026583824 -0.0187426862 -0.08057328 0.007434938 0.0010760024 -0.0019518938 -0.005976332 -0.0011938898 -0.011615124 -0.0282386666 -0.0329679982 0.007712332 0.0200485334 7.95885999999999e-05 0.00198580494 -0.066648663 0.00122967264 0.057736862 0.00520216098 0.006087481 0.006010826 0.0057908912 0.00034333078 0.0172080044 -0.000771466123999999 -0.0008793954 -0.0007010598 0.0168044228 0.013373056 0.0028076758 -0.0016771262 -0.018152382 -0.0199653154 -0.04488406 -0.0048690304 -0.053791284 0.044613188 0.001339736 -0.0124123378 -0.078893076 -0.004494868 0.0025398168 0.000848421 -0.016158073 0.0426115368 0.01779948 0.0089525346 -0.008735246 0.020475706 0.015674074 -0.005471688 -0.151234948 -0.0020203034 -0.012609796 0.1752925336 -0.02056559766 -0.0011924914 0.014491214 0.00555515382 0.008187996 0.0202941646 0.052207928 0.0013760502 0.01347997 -0.00436480028 0.0022153118 -0.003579282 0.0001723324 -0.035417538 -0.004961474 -0.0075249746 0.001905882 -0.0045548064 -0.0249071974 0.0005906346 0.5669902 0.034200394 0.0008773552 -0.039925496 -0.0642409242 -0.002024732 0.01266733 0.0302537634 -4.078292e-05 0.003687954 -0.01587366 -0.0067522306 0.0112565706 -0.0004353372 -0.0100122586 0.005734458 0.001392022 0.0020176568 0.0019976508 -0.013956115 -0.0012567702 -0.102789248 0.00109473 -0.007972503 -0.0014621882 -0.0285639514 -0.005081802 -0.00022879484 0.011575506 -0.0116787474 -0.010681534 -0.0983970704 -0.020865508 0.003115574 -0.0069219522 0.009023462 0.03779343376 -0.015242188 0.00665475 0.09221969562 -0.06818202 -0.015830672 0.002340504 -0.005845798 -0.01127313 0.07786998 -0.0403460298 -0.0033992156 0.0491713962 -0.005155312 -0.00333853542 0.000565662 -0.043992778 -0.014074919 -0.0009411644 0.00623673 0.00159637452 -0.0245209984 0.07858112 -0.00329925234 -0.0037753812 -0.021808896 -0.003676366 0.000958206 0.013693392 -0.14677989 -0.0231795508 -0.005520646 -3.478708e-05 -0.006813517932 0.026044386 0.013548347 -0.00673610438 -0.011641834 0.0175674462 -0.0011670178 -0.038345742 -0.000950796 -0.091510114 0.0014823081 -0.004068589 0.00184514 -0.0140007982 0.21752342 0.005995407178 -0.0150450824 -0.00074666634 0.013469624 -0.04787582 -0.0330181882 -0.008872706 -0.0037144066 0.000148578 0.00151398372 0.005514682 0.0081791408 0.0021499462 -0.00456320976 -0.01779785 -0.0009022394 -0.040282151767 -0.14341948 0.1916809658 0.063744474 -0.0401678732 -0.0009195088 0.0019796096 0.0159520812 -0.037136904 -0.019967372 -0.17706542 -0.017403286 -0.066484534 -0.0107341882 -0.00985476 0.0123289376 0.0270520848 -0.0030244796 -0.0928917822 0.0781525776 -0.0119612206 0.007041306 -0.0031056718 -0.0003373496 -0.0111797472 0.0040886912 0.0530209248 -0.061694048 0.005835092 0.005619148 -0.065599266 -0.004097875 -0.0475335874 -0.0063473186 -0.005019846 -0.0366682606 0.0358071814 -0.0004226414 0.0005439054 0.00035568508 -0.0569521994 0.0002557778 0.004405032 -0.0008958538 -0.002488674 -0.0260751556 0.011473772 0.031696406 0.0062484092 -0.0002833142 -0.0054882896 -0.000114562 -0.000853903 -0.0195157822 -0.000509822 0.007472334 -0.000334428 -0.0087252496 0.00164964934 0.0021316273 -0.0005517656 -0.03037102 -0.0170139218 -0.00283506464 0.07028814 0.001991558 -0.002016376 0.008323388 -0.0132906422 0.057617865 0.0132960712 0.005082054 -0.033004026 0.000427988 -0.00888989 -0.0283845522 -0.02777868192 -0.062446746 -0.004242217 0.001653927712 0.0005363286 0.0197819856 -0.010120429 -0.003669751 0.018865808 -0.006043836 -0.064055832 0.0086165 -0.011241784 0.0014265682 -0.0169474598 -0.076175008 -0.034591706 -0.009329186 -0.01317243 0.199271368 0.008918246 -0.032334782 -0.00091816 -0.0067966628 -0.0078795614 -0.012010502 0.11711604 -0.01563044098 -0.038809262 -0.1830742 -0.009441842 -0.00395810302 0.06027948602 -0.0006102472 -0.005254578 -0.0122525644 0.0015800516 -0.0024272658 -0.030513468 -0.072463624 -0.008005934 -0.0049664988 0.064679878 0.0058366002 -0.045991734 -0.01257329 -0.031313526 -0.0555820166 -0.0087779294 -0.019534096 0.0029140328 0.013369692 0.0095071618 -0.00771135 0.025857944 0.135351069 0.011648642 -0.02028887 -0.0025851866 -0.008019314 -0.0020748502 -0.0049108688 -0.018973366 -0.0014893088 -0.00505029768 0.0025205464 0.10015956 -0.071359374 -0.0192410214 0.001115526 -0.012814018 -0.0072107514 -0.103499464 -0.003586286 -0.13952514 -0.012718726 0.00041609 0.0523500774 0.0006940404 0.0035887878 -0.0029332974 0.06075573 0.1778177 0.052987334 -0.000490028 0.00792838756 0.2795856 -0.0051734306 -0.027574244 -0.007113328 0.093446668 -0.2076755564 -0.000690218 0.0008721154 -0.0036374812 -0.0107664546 -0.003029092 -0.0197506462 -0.0089768474 0.002370654 0.002367908 -0.040212612 0.0136357874 0.013320562 6.89581999999999e-05 -0.03260514 0.0125663176 -0.0009809916 0.0007949434 -0.0014040196 0.4618242 -0.0046014502 -0.0053269428 -0.0020542388 -0.088786024 -0.0673630492 -0.07316031516 -0.0006019354 0.0003873892 0.0025693056 0.01960549806 -0.039285798 -0.0056819712 0.0076486728 -0.01297862 -0.002884294 0.0192635376 0.0009513872 -0.060795274 0.03171624 -0.0292496232 -0.0027797026 -0.0063436432 0.001771084 0.005757488 0.05152648894 -0.061234156 -0.0624211018 6.24859999999988e-05 -0.006162896 0.0195710334 -0.010635228 0.001550068 0.03394756 -0.00150498 0.0414904084 0.04872974 -0.06031589 -0.0022237912 0.029559424 -0.079566628 -0.0193632882 0.02733848 -0.010632928 0.019614556 0.132080788 -0.0089576642 -0.024979338 0.000994718 -0.00411106 -3.2954e-05 0.0009609592 0.048260886 0.0032220878 -0.045737492 0.0031605911 -0.0020335908 -0.035350364 0.147577 -0.0027241312 0.009817294 -0.0020648208 -0.0245515138 0.0010480364 0.009257438 0.084348112 -0.1624318646 0.00150546514 0.109402992 0.00408224 -0.155503752 -0.0077735068 -0.00238724 -0.0040073152 -0.0189142676 -0.0159960258 -0.0036046358 -0.007204837 -0.038038476 0.103622984 -0.0057620162 0.067708378 0.0437028134 0.0302456466 -0.0014069054 -0.027800994 -0.040251715 0.011957304 -0.0065584712 0.0002651452 0.01387973 0.0025278048 -0.0042646938 0.09168766 0.03506806 -0.003162972 -0.0003807892 0.029036248 0.0001388678 0.002911905 0.02606081 0.034003624 -0.00619326144 -0.00011191 0.0007760244 -0.004698128 -0.0496080442 -0.019903122 -0.0302637408 -0.0458225456 -0.0084869348 -0.0055185374 -0.059765084 -0.0034979694 0.005295584 -0.063393904 0.0136807016 -0.0008710684 -0.0010683682 -0.09235806 -0.027954628 0.015806684 -0.002060194 -0.00252997 0.184679424 -0.008693324 0.0014420206 -0.005989694 0.005823228 -0.0149432844 -0.0176930104 -0.0413796908 0.0038944022 -0.0019171492 -0.0338964672 -0.009170828 -0.01358615 -0.00779854 -0.029430122 0.02067742 -0.0090772556 0.024202162 -0.0002905742 -0.054604172 -0.014583857 -0.15407588 0.0019042923 0.002096324 -0.015530078 -0.022086794 0.007917826 0.17623666 -0.002787646 -0.0096945626 0.00359354 -0.041956034 -0.048376414 0.068990796 -0.076070708 0.0054475714 0.02161995 -0.006619822 0.00092375298 -0.038369466 0.100155157 0.019878992 0.011538178 0.0083825156 0.00295286 0.001940048 0.004676984 0.0001601678 0.001050398 -0.002285122 0.02716278 -0.001601618 -0.05339068 -0.0963354 -0.005075942 0.008956658 -0.0003359482 0.01246588 -0.0024160938 -0.001546834 -0.0307597 0.112455754 0.016628842 -0.0312645348 -0.048247668 -0.034371066 0.012421252 0.001953294 -0.06255479 0.065776578 -0.017838712 0.032173406 0.024399166 0.003460314 0.02977106 0.004469848 -0.034188283 -0.001651198 -0.0044157642 -0.0109761856 0.00731766 -0.001194645 -0.0188263464 -0.028620884 -0.000907835 0.020831178 -0.0210535088 0.007506529 -0.006368654 -0.108897332 -0.0015660298 -0.0015153316 -0.00605841966 -0.01567529 -0.033961814 0.003936512 0.022247858 0.00387445 0.015710892 0.0020951966 -0.017485782 0.0466091282 0.004960308 0.010658562 0.0005092971 0.02765553 -0.0026325922 0.0113187594 0.2496026 -0.003214456 -0.032673806 0.035973048 -0.00473003538 -0.01739176 0.00998097036 -0.000168296 -0.020077134 -0.0039194384 0.056178858 0.096225386 -0.007093736 3.57076e-05 0.0022201 0.098546222 4.04000000000615e-08 -0.00203550064 0.00053159674 0.0324190542 -0.0161736548 -0.004849282 0.0023809956 -0.01563934 0.005507736 0.0034629342 -0.0072075118 -0.09473039 0.0003080614 -0.009124562 -0.0756621452 -0.0431737774 -0.0108623412 -0.11878084 -0.0250670554 0.00249840638 0.014535238 -0.0013341326 0.000981163 -0.09372631 -0.0011203314 0.0781926998 -0.065467208 -0.0047800032 0.00292983468 0.076311688 0.002427907 0.1128009306 0.07090178 -0.066158202 -0.0003486386 0.005227778 -0.0010762472 0.004709896 0.0011897028 0.0110443416 0.006046642 0.01642732 -0.037124688 0.0013815716 -0.06855459 -0.016516114 -0.040001924 0.003793841 -0.00817519 -0.0421316012 0.047678056 0.031463244 0.03655238 -0.012077382 -0.0028724972 -0.003041167 0.003277461 0.0817714 0.0004983354 -0.006600358 -0.029154616 -0.0049960814 -0.059480388 -0.1247432706 0.00020188792 -0.0062483228 -0.01517779 0.024557454 -0.094454528 0.0019785179 0.020781858 0.015948568 0.018779882 0.01277669596 -0.060487752 -0.020829996 -0.0024540734 0.0001500132 0.108751172 0.13906142 0.0006128598 -0.0104247858 -0.08598156 0.00410746451 0.000681923 -0.0060056708 0.029543284 -0.00162451206 -0.0011686588 -0.011559884 -0.0036937874 0.0185435808 -0.0002376188 -0.00091337402 0.0058232914 0.0017506308 -0.00412206 -0.001939589244 -0.008578604 -0.00269630596 -0.005420052 -0.11416844 -0.0043388258 -0.070117246 0.0552285804 0.06864022 0.009395388 -0.0086475354 0.015331396 -0.0280204278 -0.0053054658 -0.0001488092 -0.016948806 0.018156214 -0.040684532 0.3138562 0.000484414 0.00077674038 0.050092946 -0.005315896 -0.012938512 0.0862264946 -0.05515336 -0.03283504 -0.084000412 -0.014321488 -0.005416606 -0.0165544394 0.0414116126 0.018549128 -0.06686713 -0.119720974 -0.000460329 -0.0014267064 -0.05002517 -0.004130046 -0.0089777074 0.002735211 0.02249968 -0.02251470044 0.04349573 0.0060847756 -0.0097928794 0.035615904 0.169623684 0.007814706 0.3852044 -0.001668039 0.0102238134 -0.03597423 0.00398553 -0.00310434263 -0.029914786 -0.028703072 0.037336688 0.2351766 0.007193002 -0.00384764 -0.0007246964 -0.035982916 -0.0642389924 0.0023101132 -0.000729955 -0.0126236566 -0.00732865904 0.017631952 0.00234093704 -0.0057455956 -0.0033334514 0.0073351056 -0.013310554 -0.0065538968 0.05910186 -0.0051827808 0.03648874 0.0146289 0.045979264 0.010333292 0.004423814 -0.0049403 0.006706272 -0.005269828 -0.002884458 -0.000142978 0.047791046 0.00340736 -0.118974706 -0.04437162 0.0003896974 -0.0082084646 -0.103994108 -0.0018013824 -0.0098010272 0.004451246 0.1974096 -0.0019220422 -0.00126146642 0.0030939914 0.0248541258 -0.013905008 0.0048152052 0.00942297538 0.0035208677 0.041911232 -0.0047608016 0.0011123398 -0.041627432 -0.0239815078 -0.004459538 0.028025844 -0.00693335364 0.007232476 0.004193638 -0.0053761758 -0.01377668484 0.043633814 -0.005040003 0.042184459 -0.0289291 -0.005804074 -0.0029841896 -0.0003781217 -0.06845616 0.0010850468 0.298804664 -0.0393265762 0.01057081 0.0216425566 -0.012114244 0.015506456 0.00075499662 0.0191483354 -0.0014459588 -0.035952218 -0.0123764826 -0.06474396 0.04317735 0.0033119916 -0.002658386 0.0209140608 0.012378414 0.00059872218 0.0017956562 0.15388775 0.0016425914 -0.0229826438 0.029944686 -0.00467322 -0.00704145 -0.000251239999999999 0.0591609518 -0.000122245399999999 -0.0095308152 0.0016362026 -0.0517023 0.00328353 -0.01014180464 0.001140582 0.0064559779 -0.0920577454 -0.031430164 0.011346162 -0.014599782 -0.102588648 -0.0040409534 -0.004459743 0.06317951 -0.035307356 -0.0016445342 -0.0019508832 0.041554057 0.082564194 -0.0020842022 -0.0018093892 -0.00153795568 -0.002366952 -0.0105266824 -0.0992039076 0.03480271706 0.0429356 -0.06205223 0.0040934352 -0.0575556208 -1.200434e-05 -0.2297028656 -0.101862178 -0.0430745 -0.03445393 0.007869172 -0.053143978 -0.034964222 -0.056232472 -0.017858472 -0.00452856 0.0550616434 -0.050440562 -0.0622278426 0.0761921906 0.00075363914 -0.0307624497 -0.04844976 0.0009942508 0.010535734622 -0.0056030694 -0.03759274 -0.0062859022 0.054338252 -0.019929166 -0.0098621976 0.019275232 -0.021470444 -0.05890804 -0.010628736 -0.032293292 0.02362068 -0.02543051 -0.14282604 0.04781773 0.0542309216 -0.0651756628 0.018242412 0.0868570012 0.024120598 0.2101029 -0.0121075146 0.000509774 -7.726918e-05 0.0002334522 -0.0013890514 -0.001861324 -0.000134035999999999 -0.0075390446 -0.0004735248 0.06369814 -0.022357468 0.0128087124 -0.006679748 -0.005619384 -0.021748622 0.06387686 0.0006146512 0.0004834256 0.0058497726 -0.015450532 0.0072797416 -0.0459917504 -0.006200876 0.087682004 -0.03583756 -0.0033003258 0.001441304 -0.029766812 -0.01576057 -0.001400929 -0.0015178152 -0.221422994 -0.007080454 -0.015712472 -0.0103720874 0.0050914066 0.0058282352 0.00080726132 -0.018868461 -0.111497618 -0.009683414 0.002877502 0.004088572 -0.025924828 0.0044426124 -0.004272966 -0.006732608 0.0001726536 -0.14019438 -0.037900066 -0.0024703336 -0.005302644 -0.036432846 0.00647533556 0.324942786 -0.002025304 -0.0262294024 0.026526112 0.00050103392 -0.04742912 0.0056399414 -0.01137225508 -0.0948939794 -0.008599154 -0.061032318 9.22970000000001e-05 0.08248466102 -0.0008598148 0.008466536 0.0014072974 -0.0081540456 0.0078577944 0.0015364862 -0.0041401762 0.007958126 0.069444406 -0.007777564 -0.03303103 -0.2400704 -0.0072983568 0.029283282 -0.023407288 -0.004417374 -0.0897187 0.010689416 0.00674544094 0.000349799 -0.0358828548 -0.00267590498 -0.0260805232 -0.0033287034 -0.0035138802 -0.00065133304 -0.00041171236 0.029582752 -0.126823124 -0.0066261862 -0.011129602 -0.0004116058 0.01440337 -0.0038640134 -0.0045411634 -0.0080452996 0.0759582 0.0011445386 -0.011958636 0.000464992 0.00794837906 -0.0281470772 -0.0124242184 0.008250683 0.004814278 0.00762586 0.0359766978 -0.0001364694 -0.0082287912 -0.004718952 0.0044337568 0.0023342102 0.136740214 -0.11812872 0.0600184464 0.016422506 -0.0017900822 0.0023245202 -0.0034560328 -0.0640879046 -0.0138022604 0.001699134 0.02825232 0.008554366 0.0040989288 -0.01665933832 0.120851324 0.010014728 0.065703546 0.009009858 0.00586036 0.0069017376 0.00109241238 0.0194366382 -0.019061342 -0.03672318 9.97451999999999e-05 0.0060090154 -0.0064450206 -0.0022304864 0.00067419466 -0.00051063676 -0.04407362 0.00317577 0.23293404 0.027354818 -0.0004400422 -0.00199604 -0.003315251 -0.02408643 0.063479104 0.013487938 -0.021464132 0.029821411 -0.034481872 0.0245768474 -0.080179658 0.037422492 -0.0375549216 -0.0029090794 -0.0255287212 -0.0082912206 0.003421527 0.031042182 -0.00125808 -0.0012553706 0.001056368 0.008945168 0.00060481046 0.00284374344 -0.038035372 0.0113243458 0.00460865656 -0.0079387314 0.14098926 0.005609666 0.0015082342 0.0167012614 -0.174581602 0.000224287 -0.0120206006 -0.08700276 -0.0020446828 -0.005252939 0.0018840546 -0.043434128 -0.001504536 3.7642e-05 0.161801414 0.00854883 0.051149818 0.0017640444 -0.0048388592 0.031272236 -0.000478711 -0.030988293 -0.0005246458 -0.00158859058 0.019995342 -0.0257706402 -0.0467451766 -0.03948948 -0.0288570042 -2.613184e-05 0.049451852 -0.0615482678 -0.042313307 -0.0080367502 0.011188774 -0.002739318 -0.0052917086 -0.002645435 -0.0017700808 -0.0060677524 0.00106539 -0.0075734466 0.010899337 -0.029388854 0.0511318702 0.00138133918 0.042694858 -0.004366908 0.19920741 0.0002593168 -0.064368846 0.019218516 -0.112040482 -0.016968726 -0.02726282 0.00272957926 0.027498498 -0.005942694 -0.2195285156 0.0020126674 0.007268324 0.020964568 -0.0168175366 -0.013950632 -0.01095481728 0.0076004084 0.01129333048 -0.029883756 0.008838618 0.009162754 0.0462714648 -0.03770479 0.0118561576 -0.002699092 -0.0041189222 0.0427243054 -0.096471214 -0.0003621426 0.0048207986 -0.007898362 -0.0053639966 0.0002965348 0.000243937 -0.00014827868 0.013325012 -0.0013837774 0.00110035144 -0.067894068 0.0022949196 -0.0001949178 0.001539682 0.0064480424 -0.02644335394 -0.05187266 -0.0224017986 -0.007113922 -0.0564922 0.0043122972 -0.0128668644 -0.0671030666 0.002171034 0.029936837 0.00023008394 -0.056992234 0.0477888 0.0158884116 -0.003164772 0.037081882 -0.0158925626 -0.05131653374 -0.067340638 -0.0033213126 -0.10534146 0.006659787 -0.005424752 0.012611956 -0.010303712 -0.0105395176 -0.020036076 -0.022923904 -0.056010876 0.0047943932 -0.045144604 -0.038567562 -0.0011486866 -0.107182 -0.036070968 -0.036752301 -0.003059618 0.002538116 0.04031086098 -0.0010855766 -0.0007057846 -0.00033243604 -0.1148906 -0.0011747146 -0.1504246 0.037390628 -0.0154192506 0.028614588 0.0020514064 0.02532343694 -0.003634502 -0.125202716 -0.0140189274 0.009967004 0.7691778 0.0578883 0.507806 0.1704363 -0.0073683106 -0.08115368 0.0043201698 0.0064816574 0.0011779868 -0.016966274 -0.067356286 0.0170876122 -0.06279538 0.014145854 -0.0072139728 -0.091282876 3.75992e-05 0.0588735 0.065853524 -0.1286144 -0.02754244 -0.12950154 -0.017195264 -0.202228 0.02798974 -0.07441952 -0.0059235858 0.013515872 -0.0046451826 -0.023020643 -0.0027842304 -0.0032887288 -0.13205858 0.0059378192 0.0796627722 -0.005634884 0.005717582 0.0107495362 -0.0003063902 -0.0413198736 -0.0009821822 -0.026287684 0.007556726 -0.075642516 0.0047544482 0.0443905052 0.01403276312 -0.010627418 0.3015568 0.282327 -0.0006173494 -0.09249063 -0.004322784 0.009406888 0.017147860816 -0.0336725478 -0.0200563222 0.0145365318 0.001978986 -0.00154622434 0.004495519 -0.0015012082 0.12455427 -0.005832576 0.037335364 -0.014239158 0.0032472138 -0.00181316 0.002081262 -0.0638105 0.008890544 0.3345972 0.0055935274 0.09908342 0.076827544 -0.000360993 0.06492306 0.0086801218 0.0258415146 0.008181862 0.0039035444 -0.042208168 0.0116799722 0.0046383618 -0.023734172 0.235619868 0.00010547516 0.003192196 -0.00119619716 -0.011588096 -0.02832002 0.0643222834 -0.0079202194 -3.952274e-05 -0.0011588312 0.06724868154 -0.0458620656 0.0094940136 -0.0398459 -0.0884819 -0.165826837 0.015310192 0.0011396194 -0.0042589042 -0.0038819236 0.04586467042 0.0101682634 -0.00170302178 -0.01377307 0.008592292 0.00116120606 -0.006727744 -0.0162273782 -0.0040361936 -0.002122456 0.00890809 -0.00199180884 -0.004746516 -0.09104874 0.0020147724 -0.0088796828 -0.013819458 -0.004607616 0.1437944848 -0.0215070456 0.038029934 0.0008669362 -0.382702 0.0005137708 0.003663648 0.004320063 0.05967782 -0.0004979706 0.02661396302 0.000770829 0.0033482978 0.0068083962 -0.005854534 -0.0012768858 0.025562156 0.0220264832 -0.011596606 -0.010214358 -0.10647884 0.0009181166 -0.08146747 -0.05857293456 -0.074591346 -0.01303156 0.001680802 -0.10115658 -0.039928878 -0.028110962 -0.01600285239 0.0095562648 -0.00468609 -0.051102548 -0.049012171 0.0114052719 -0.01636695862 0.00868068248 -0.004489806 -0.04248466 -0.1467206 -0.022454936 0.11798368 0.0035475128 0.019970362 0.4397686 0.1320614 -0.007607446 -0.014545098 0.0153069458 0.0014284044 0.0616868558 -0.00123145 -0.0039076212 -0.06566788 -0.044129646 -0.027211237 0.0022965038 0.0060418626 0.0017718 -0.002407946 0.053612218 -0.004777774 0.012252544 -0.06792476 0.2256672 0.013282138 0.006912212 -0.0369030062 0.010411652 -0.000940266 -0.009886682 0.008157058 0.053943394 0.0457892556 -0.0179374066 -0.01706616 0.02255698 -0.0038133184 -0.0115859196 -0.010454635146 0.001380254 -0.004696096 -0.0122548776 -0.018979806 0.15909728 0.0048913388 -0.0039095924 -0.0040535114 0.3833096 -0.01266167 -0.00353964684 -0.0491727066 -0.0153335036 -0.0202744356 0.0519008828 0.005500312 -0.0153101098 -0.020906746 0.00317543746 0.0056654908 0.0016890944 0.4641596 -0.0493098778 0.0806643294 0.1786228618 -0.044794662 0.4373728 0.0019678066 0.017735718 0.0042933116 0.0347849112 0.00198071 0.000480806 0.8364248 -0.000303076 0.0207336724 -0.105613592 0.0044059136 0.12212291 0.0841733912 -0.005244845 -0.012265452 -0.0090161661 0.009467366 -8.69850000000001e-06 -0.0871451456 0.068511776 0.0027572468 -0.017643376 -0.002894024 -0.0004491278 0.012834112 0.0386375166 -0.0162332116 0.045586504 -0.018253882 -0.016184518 0.0009761866 0.0019263208 0.030156362 0.0391244846 -0.000632626 -0.0001099554 -0.05361516 -0.0024218776 -0.032843556 -0.004332734 0.005903160204 -0.00423710854 -0.016550858 -0.015905852 -0.0195530552 0.0039879006 -0.001481486 -0.0294985 0.02973247 -0.003000804 0.0103400988 -0.0027249002 0.0721624636 -9.01896e-05 -0.012467508 0.01148046 0.014328786 0.0065390306 0.0003626466 0.092256656 0.0327056944 -0.030632972 -0.096125192 0.00261942274 -0.0004911368 0.0092079032 -0.0491030626 -0.2127055706 -0.01984901 0.0007007578 0.0052974942 0.0004133168 -0.0024583728 -0.00023858 0.00220690246 -0.009985045 0.011541066 -0.00097429232 0.0022899035 -0.006046951436 -0.0307190856 -0.0126876024 -0.0069141661 -0.0081985302 0.005258307 -0.00259178524 0.0067955596 -0.006270472 -0.008910264 -0.0023962526 0.0015749616 -0.1339681 -0.0192778186 0.0034070894 -0.000995418 0.071854694 0.0002435492 -0.01756292 -0.029282578 -0.0404695742 0.0062646058 -0.128516366 -0.0075080362 0.0177234328 0.011742764 0.008260804 0.00785072 0.007052494 0.0007183024 0.00538983 0.0033757276 0.0010208162 -0.004811867 -0.096336992 0.003060894 0.0031129706 0.018584452 -0.07508549 0.069856104 0.0053806914 0.025599894 0.00017581967276 0.00352513 -0.0031857224 -0.045610636 0.0017133646 -0.0027442532 0.14142814 -0.007600168 -0.00578467 -0.02779606 0.00332960066 -0.009536934 -0.008673554 0.0029820676 -0.0005331866 0.006132286 -0.00361474708 -0.0010266388 0.26401074 0.011255414 0.08738014 0.1090201616 -0.004533638 -0.0481519666 -0.0022008444 -0.003414354 -0.012697246 -0.002844308 -0.001353948 0.0297290857 0.024962596 0.16329208 -0.0038791022 -7.87957999999999e-05 1.40414e-05 0.0004966252 -0.00912293802 0.0019282128 -0.007346473 0.0097188 -0.0083172106 0.01696265 0.0406325808 -0.0048648029 -0.001117473 0.004729456 0.0025907098 0.056014864 -0.0055905556 -0.000944134 -0.05086954776 0.219905016 -0.06131432216 -0.0181191437 -0.0516991474 0.0077992472 0.0046738656 0.023041176612 0.0047228552 -0.0065364618 -0.004694286 0.008168364 0.0229784742 0.010181972 -0.00624351 -0.04864509 -0.01449586 0.001083155 0.002059988 0.17520266 0.0025996028 0.0053567324 0.019176 0.017495462 -0.0039083302 -0.0889344676 -0.001676272 0.048542888 -0.00056594182 0.024040234 -0.04553361 -0.00026435764 -0.0035795168 -0.025234407 -0.0171534964 -0.0032048962 -0.004596776 0.01008566 -0.001565738 0.0034936472 -0.01982495106 -0.0257658812 -0.06542009 -0.2665436 0.0105293254 -0.117735849 0.0108979808 -0.0010483422 0.045808294 -0.07861686 -0.0050160086 -0.076472688 -0.0231625 -0.0058388914 -0.0239935522 0.015633112 -0.045391344 -0.0091972042 -0.00593211416 -0.006786858 -0.0117604694 0.03052015058 0.0037699858 -0.0002877896 0.8126162 -0.0010738494 0.0042598316 0.001423331 0.0157381892 -0.0395671584 -0.014312627 0.00250386 0.011739255 -0.009131742 -0.017626794 0.000222682 -0.0037790364 -0.0015964426 -0.085087032 -0.0098306146 -0.013575124 0.0427273114 -0.082226846 -0.179484934 -0.070903366 0.01056316 0.018485085 0.291801394 -0.0022231088 -0.0002849018 0.0001929598 0.003453068 -0.0149482886 0.0035489862 0.00780295132 0.002818236 0.2189780796 0.0345357404 0.0012873148 -0.0356694068 0.0002592828 -0.0124247596 -0.000138735798 -0.03185993746 -0.068749429 0.00038992 7.45910000000001e-05 -0.0031220268 -0.0596750676 -0.00017818346 0.0046628216 -0.115273334 0.3338124 0.00279937 -0.07857388 -0.07000574 -0.011660998 0.006655238 -0.0233876262 -0.0029501418 0.021640856 0.006779504 -0.085175312 -0.05298837116 -0.1277217366 -0.019995002 -0.028662776 -0.0128544678 -0.014039618 0.000296741 -0.007364312 0.3826842 0.008003427 0.0166284766 -0.009238872 -0.06603024 -0.02440676668 -0.002709698 -0.0038550114 0.006135722 0.024331994 -0.0016584086 0.4153042 0.0020671462 0.015148862 -0.000285072 -0.0402740996 0.0141773992 -0.007261492 0.000543674 -0.00880021 0.005367014 -0.0193915798 0.0009880434 0.0033773034 -0.078462 0.015913722 -0.12160055 -0.069277614 0.040461214 -0.05782988 0.0243724856 0.004087514 0.0193041004 0.01047124 -0.012915222 -0.015167886 -0.00260668 -0.003010714 0.007319948 -0.032994764 5.60179999999999e-05 0.0092524564 -0.054372072 0.0043198018 -0.04089421 0.00834443 -0.0001301764 0.0900667144 0.00231875 -0.0037487634 0.00484715 0.006373022 0.0588968 0.33116364 0.020922468 0.0044056874 -0.003252418 0.006055998 -0.0066777332 -0.0056016896 0.0361407902 -0.0135774 0.001202223 -0.03607796 0.050027604 -0.000627848 0.027814638 -0.000489719 -0.0094373578 0.09001482 0.12734348 -0.0147772168 0.002440937168 0.01455124 -0.0006097224 -0.04583024 -0.000830461 -0.0029942372 0.258514 -0.049343411 0.003750892 -0.003914751 -0.03890134 0.0017562644 -0.003073694 0.00065294744 -0.010410615 0.011733388 0.11909842 0.0023561216 0.0040685244 0.00011280612 0.0008109142 -0.068002786 -0.099914554 -0.0149678786 -0.0059611552 -0.00408961058 0.0001319288 -0.0062921842 0.016199426 -0.0158639 0.028972026 -0.032480648 -0.0425491414 0.0490644206 3.94565999999999e-05 -0.00150757 0.00222412344 -0.0124678904 0.006102409 -0.08121544 -0.1570394 -0.093146282 -0.14650818 0.00332196 -0.004363464 -3.26886e-05 -0.014382752 -0.015440148 -0.006257098 -0.02129465 -0.002000196 -0.000250760718 0.04168066 0.00797871016 0.021730097 0.035940028 -0.004459193 -0.003299862 0.035437744 0.022010616 0.0180947656 0.0590356616 0.014648562 -0.002583189 -0.000221008 -0.0952115322 0.0306827598 0.052074717 -0.029911414 0.0021277028 0.0045637432 -0.06119906 -0.018284998 -0.0111640832 0.0008733268 0.012524974 0.01221696232 0.000555523 -0.020787464 -0.0602991826 0.031523164 -0.0046536262 0.11695436 0.0602821586 -0.0016872852 0.0012031098 0.0009169154 0.07171724606 -0.014783906 -0.0567179476 0.01629347896 0.023534042 -0.0544808448 -0.009696946 0.00184114958 -0.0529079836 0.000503752 0.1044562392 -0.0010072066 0.027987232 0.00119548522 -0.0041203262 -0.030612932 -0.0005079044 -0.003383226 -0.070924136 -0.0041520426 -0.001945836 0.010763811 -0.002749878 0.0005885878 -0.0015529224 0.00385528 -0.023535702 0.047107598 7.78706e-05 0.01458902588 -0.1547944 0.0125347826 -0.01233367 0.0004388568 0.0006492896 -0.01087485352 0.0006866232 -0.0512703754 -0.017800482 -0.11753216 -0.041155268 0.0027700394 -0.017292436 0.000688782 0.075755498 0.00861469 0.00246327316 3.13598e-05 -0.013382116472 -0.00422647 -0.004730196 -0.019662582 -0.120393446 -0.0069045516 0.01875618092 -0.0393693952 0.00236244656 0.001460043 -0.00173667986 -0.002237036 -0.0377004580858 0.096730528 -0.0326308606 -0.0277221474 -0.0260626832 0.0051085406 -0.1048788478 -0.030893246 -0.1258967104 0.0228541234 -0.017687326 -0.0327954878 -0.049160076 0.005049402 0.098320766 -0.001950166 0.4370822 -0.201265992 0.046294276 0.08018875046 0.018323466 0.00543146804 0.00278720426 -0.002207326 -0.00690548708 -0.154462652 -0.0106455908 -0.010246694 -0.0008429556 0.15632739 0.0062968854 -0.030877885 -0.022134206 0.009923132 0.004578203 -0.05391612 0.0485317414 -0.00293850628 -0.0048671524 0.0123233692 0.002514808 -0.004423452 0.0520250668 -0.1022322594 0.0581243314 -0.0018159888 0.04964444 -0.0003009416 -0.0009885783 0.005917628 -0.0096577614 -0.0004129598 0.0239373574 -0.010973092 0.00794644 0.001193729 -0.0004857415 -0.006811566 -0.017242492 0.003918902 -0.0779148598 0.00141674 0.016247308 0.010444226 -0.20706332 -0.03545959 -0.00019622002 0.004465382 -0.082967952 0.1153054096 -0.0289141474 0.006362868 -0.0018483906 0.0038781472 -0.0127208 -0.0102551042 -0.011955454 0.0243857154 -0.012909268 0.0121556082 0.0244091254 -0.0020609042 0.0014745368 -0.011334208 0.00691693 -0.0006066372 -0.0001539522 0.0186972402 -0.0006816978 0.19308692 0.21204459 0.000337744764 -0.002745662 0.0523438452 0.002414354 -0.074986552 0.0018737252 -0.00462024314 -0.00970473 0.0487979224 -0.0027048316 -0.00215977648 0.04754132 0.0037962792 -0.00351927602 0.00221062332 0.0044173228 -0.00190566676 -0.00050982025 0.2794564 -0.004632068 0.0218552248 -0.0291432466 0.0001768154 -0.0317460662 -0.003034141 -0.0726507744 -0.0026939848 -0.04571902 4.7751e-05 0.0390860582 0.021553662 0.020980172 -0.021646904 0.07470616 -0.1257274106 -0.0027833136 -0.0013272182 -0.004750166 -0.025882332 -0.017521588 0.004921334 -0.060014974 -0.006191676 0.001764773 -0.060918398 0.0006618708 0.0019386522 -0.0028169844 -0.00018503832 -0.0073625268 0.0017643776 0.006235177 -0.0051977672 0.02319594014 -0.01408723 -0.023011686 -0.0055137794 0.017753354 0.005219072 0.020586002 -0.012553716 -0.030043898 -5.26602e-05 0.020570237 -0.05156095604 -0.009309584 0.0001290234 0.0106867006 0.002572364 0.0044916586 -0.00596215414 0.030092486 -0.0156495278 0.0379175876 -0.0258897702 -0.020648076 0.002924698 0.010355544 0.096017752 -0.060404962 -0.018320588 -0.050715924 0.16930642 -0.008164554 -0.0217351086 0.00896201426 0.015994286 -0.0018601254 -0.017723616 0.00228551 0.0088669222 0.203283423 0.00109313294 -0.002835664 0.007119376 0.06406475466 -0.0460802388 -0.097442202 0.0038622702 -0.0150291204 0.00136990552 0.05133266 -0.021121726 0.013432582 -0.0004093146 0.0007425702 -0.0021335826 -0.0038761756 0.045520402 0.136385044 0.0025072524 -0.065677554 -0.001356533 -0.07931794 -0.014063788 -0.019512688 -0.0434618246 -0.158945608 -0.01342654808 -0.0206170768 -0.006077984 0.015731576 -0.016685808 -0.00875739 -0.0026652404 0.0299614462 0.0076674584 -0.0369101528 -0.0483676968 0.00866383 -0.0091392104 0.0429734212 0.0018732368 -0.0042303376 0.014559366 0.4500962 0.164581634 0.085810958 0.26791972 0.0736666226 -0.007665332 0.011464912 -0.005278667 0.056893256 0.0778926206 -0.0062082332 0.0019717304 -0.0041209324 -0.0014948034 -8.03504e-05 0.00020141456 -0.009162642 -0.005482943 -0.066944284 -0.022439154 -0.00260102066 -0.047459932 -0.01031349 -0.0008794366 -0.00176467212 -0.014593432 -0.0042570866 -0.00082356344 -0.0087436346 -0.0006079018 0.04622712 0.101212676 -0.0045739054 -0.0116255842 -0.000461734 -0.111857586 -0.049271506 -0.06320697 -0.0254305289 0.031710112 -0.026281256 -0.0040551604 -0.0007640424 -0.007566688 -0.058501112 0.05809475568 -0.0006524368 -0.015930247 0.001048628 -0.0168240076386 0.0104536532 -0.006157176 -0.0018789464 0.001032548 0.0016322644 0.000504776 -0.028925852 0.014012504 0.36697878 0.09897356 -0.021713134 -0.001990298 -0.000525926 0.019886758 0.03716212 0.20030766 0.021825502 0.0019959211 -0.0022986298 0.029188805 -0.021176482 -0.00810213 -0.137142902 -0.0035383412 -0.0068151404 0.006575742 -0.0009250392 -0.001202952 -0.005797424 0.0243098742 0.0007126892 -0.00129894088 0.016837766 -0.0053520378 0.022834402 0.00729113 0.0083958856 -0.00511339864 -0.0001022878 -0.04571455294 -0.0684485434 -0.003527778 -0.000626758 0.00496248 -0.0340016232 0.0019820338 -0.00554446784 -0.03502108 -0.008945242 -0.0014063694 -0.0297919152 0.0011215202 0.008648856 0.14976946 -0.0079897264 -0.005593974 0.005708468 -0.117348417 -0.008120578 -0.0032273448 -0.049835416 -0.0053263264 0.0528948186 -0.0043641072 -0.000703448 0.01047647 0.0167468756 -0.00013204696 -0.001195828 -0.0051773026 0.074575588 -0.19924486 -0.009734658 0.000385116 -0.11294154 -0.0710503614 -0.03192779 -0.0014740262 0.00130058 0.21857662 0.0214699796 0.1076704812 0.0011005662 0.015673472 -0.0025797 -0.0014654976 0.0620722798 0.0009907898 -0.0431239278 0.0024056902 -0.035242062 0.0020870082 0.0008506996 0.0597543976 -0.0026691284 0.0053211874 -0.004170094 -0.030323918 0.00458144182 -0.006864536 -0.0013630772 0.0034885104 -0.0580818 0.0035152392 -0.001126044 -0.00121208 0.0004905098 0.0161533522 0.040449176 -0.03166606 -0.0054887872 0.0104886282 -0.023701792 0.006660908 -0.001172164 0.0020002585 -0.0121414774 0.0064807528 0.0023566616 -0.087121616 -0.026766862 -0.004987486 0.01681336476 0.007504584 0.003940958 -0.04203972 -0.025308182 -0.08735845 0.019009512 0.06836576 -0.004160972 -0.027241248 -0.02514079 0.018669072 -0.011430492 0.014358445 -0.004932728 -0.06590278 -0.038238118 -0.0045576798 -0.036825606 0.000931722 0.027411006 0.0037787944 -0.05339838 -0.0131446658 -0.039492586 -0.003524438 -9.31062000000001e-05 -0.006635522 -0.00063401456 -0.004635244 0.011181364 0.0010692084 0.1170478944 0.4862044 -0.02759341 -0.002747966 0.012317988 -0.02878812948 -0.012914192 -0.013178272 0.001451914 0.05502258 0.0229152878 -0.0031942956 0.00415452366 0.04034816 0.0274084962 0.00199520424 0.066879218 -0.00131710562 -0.0020052224 0.01914204 0.0065987556 -0.107754808 -0.0005558874 -0.008287704 -0.076552022 0.134610934 0.00021779398 -0.007385623 -0.03694792377 -0.018133052 0.04402844352 0.0041394474 -0.0014179804 -0.01477104142 -0.0055534306 -0.0056667318 -0.0040495632 0.0035456834 -0.0057019888 -0.040935788 -0.017015896 -0.069705212 0.01366388038 -0.00050612274 -0.009029426 0.0041906178 0.08260044662 0.15895118 -0.0249346 0.012546506 -0.007134738 0.0705912 0.00280734396 0.110679536 -0.020028084 0.0102724248 -0.0016605702 0.0008369148 -0.029000704 -0.08647546 -0.0070529248 -0.013794892 -0.0645717924 0.1545694 0.004851348648 -0.0263859232 -0.006481458 -0.00525687 0.07533079 0.043527644 0.0319133618 0.0037486022 -0.000386809 -0.00223638378 -0.07281228 0.00965641 0.014573656 -0.000372544 -0.003732542 0.002959536 -0.005741534 0.041714834 0.002078204 -0.0018429472 -0.092314672 -0.01171992698 -0.028496923 -0.0137333972 -0.01091918 0.013238046 0.0008450746 0.07516362 -0.024934936 0.000105221 0.0013967778 0.0051917532 -0.001235946 0.2095747 -0.0249575342 0.09915172 -0.045853633 0.023200592 -0.039940194 -0.010548726 0.002479448 0.046551282 -0.0051018052 0.0032289986 -0.00100557914 -0.0413505774 -0.0012287838 -0.070616576 -0.100276056 0.005890032 0.016128688 -0.0657006932 0.010029294 0.0032119382 -0.0050378164 -0.0914891 0.0110049976 -0.048656668 0.055673906 -0.018882144 -0.015588582 0.0048022516 0.0015211102 0.083081966 -0.024321028 -0.0316757748 -0.0003439496 0.0051644768 0.002755222 0.014233152 -0.00913023364 -0.0036294714 0.001495129 -0.003326003 -0.0002231336 -0.04555688 -0.0012196056 -0.00582586294 -0.018693096 0.004813074 -0.002717617 0.000402154 1.33911999999999e-05 -0.0001595928 0.016201452 -0.020969032 -0.0278859994 0.0009498154 -0.093991232 0.401791 -0.0445225878 -0.004520142 -0.00489289 -0.025793518 -0.03906167 -0.018715574 0.000306656 -0.00404568312 -0.05631222 -0.12234848 -0.0199587582 -0.034957698 0.002465018 0.01821735 -0.015394726 -0.13798516 -0.084230296 0.050346466 -0.09509967 0.0069583634 -0.0014450334 0.01637274184 0.124591212 0.0035141064 0.011108416 -0.0060750774 0.18855572 -0.0003908398 0.015676746 -0.06801546 -0.0152942022 0.00154213056 -0.0007217904 0.045844554 -0.0670673662 -0.0079818482 0.0075891558 -0.014507674 -0.06991212 -0.0454448142 -0.002282818 -0.0014252128 0.00676937 0.076343928 0.006193637 0.0029039276 -0.0434688162 0.0053320844 0.000585682 0.023854152 -0.00567529 0.16962032 0.18850424 0.13009374 0.00867709 0.021869066 -0.008107102 0.00026192726 -0.018152655 0.027314608 -0.005688574 0.0011250382 0.0037257774 -0.15174468 -0.0070491212 -2.611112e-05 -0.012692695 -0.0589351198 0.01095002196 -0.0619493418 -0.0049845 0.110369952 -0.0004871733 0.004704966 0.0252696 0.0025002242 0.0028197336 -0.008208498 0.23901568 0.4352002 0.03369064 -0.0083256048 -0.092747546 0.001766181 0.00032018626 -0.001159694 -0.006702076 -0.0543695988 0.041111002 -0.0014919432 -0.0030276068 0.0015382156 0.0215268306 -0.000495356 0.002725445 0.000243792 -0.0023131698 0.001084318 0.010048314 0.0063034924 -0.0330356554 0.001575906 0.0271489426 -0.0102601082 0.02249077538 -0.023211078 0.04690035 0.0009041362 -0.0100265934 0.0446281552 -0.015524982 -0.0005049938 -0.01143562 -0.000854459 -0.064524602 -0.0253402446 -0.001947088 0.047394206 0.025807052 -0.026491004 -0.0201077022 0.036372983 -0.0258665288 0.02349898 0.075492004 0.5633348 0.006346356 0.4154652 0.095337388 0.27736108 0.079868422 0.077158758 0.0010457288 -0.0015649726 -0.00536178 -0.055607076 0.0083311402 0.023455898 0.00233587 0.0050716906 -0.0135014782 0.290697 -0.022822046 0.27641034 5.4547166e-05 0.0021367508 0.003200888 0.0030244496 0.0062815074 -0.0269183 0.00185242644 -0.009901087 -0.0038708358 0.098472646 0.002438428 0.00427098 0.02126483 -0.063394194 0.00116563938 0.001978708 0.0136235012 0.036849578 -0.08965821 -0.056384776 0.0534426516 -0.0432918084 -0.004899782 0.0010026424 0.14378376 0.402039 0.008829082 0.003481386 -0.013274862 0.01195813 -0.050643125 -0.005666582 0.0123329714 0.00220733224 0.008313334 -0.026490804 -0.027686724 -0.06980466 0.526135 -0.2318653 -0.008414482 0.000471734 -0.058131504 -0.003293602 -0.00268777824 0.0003504332 -0.13706614 0.001645808 -0.010100206 -0.0105226 -0.009418206 0.0021023422 0.0678182246 -0.000766776 -0.03743518688 -0.032027018 -0.027835064 0.001962592 0.002866698 0.20065892 0.1552286 -0.093515728 -0.035299978 -0.018423148 0.0005367468 -0.007941166 -0.0029224342 0.019827764 -0.0051988314 0.0026107122 -0.00497176236 0.0356606432 -0.0008560448 -0.0685419718 -0.0548742738 -0.0311169498 -0.00515903472 -0.0023656174 0.02855798 -0.03024836 0.035958258 0.013765232 0.12982438 0.0174683256 0.0844711094 0.002259536 -0.00044312806 0.00010014424 -0.002300298 -0.041504158 0.0016406186 -0.0021483328 -0.01221461 0.016751486 -0.0047047634 -0.0008432222 0.0013700672 -0.0072931022 0.0029785512 0.004881874 -0.0013968994 0.01283739732 0.084562722 0.0106498184 0.02571761964 -0.0077269686 -0.055305992 0.006366538 -0.001582362 -0.036535026 0.001725152 0.0013380452 -0.006768294 -0.004458372 0.0044451194 -0.00013683888 -0.040323816 0.0025313038 -0.012985766 0.0038564592 0.058404636 0.06244759444 0.001274054 -0.023611988 0.002440536 -0.0034920158 -0.017105899 -0.0366787972 0.0182801732 -0.000596944 -0.0005769756 -0.0001925163 -0.002882025 -0.0056254354 0.129102756 0.0004643946 -0.010427394 -0.011067476 -0.0076203032 0.0135099488 0.001284831 0.0201160948 0.019558044 0.04328205232 0.0414066568 0.00049500924 -0.0059182808 0.001996989 -0.007283525 -0.0010628516 0.0546462478 0.007046828 0.032026304 0.0034092912 0.00405520116 0.021568718 -0.057169078 0.0019568182 -0.1698108 -7.03279999999999e-05 0.4277246 0.071624442 0.0009374226 -0.00954167474 -0.006152914 0.001694725 0.0017269862 -0.09613442 0.001280216 -0.0038774524 0.00150562 -0.001275636 0.000433187 -0.0020317372 -0.058735494 -0.010980266 0.0109060156 0.0024781516 -0.003419276 -0.0037786658 0.0050267912 0.0051820438 0.28984284 0.008784045 -0.007902876 0.056544382 -0.007793734 -0.0021590736 0.007884758 -0.018925723 0.005350689584 -0.117919056 -0.020017998 0.0079658128 -0.0052357242 0.2601102 0.02907659 -0.00252914 -0.0012118188 -0.0005825468 0.1226654752 0.00326322 -0.009390524 -0.040563346 -0.0076010406 -0.012294588 0.011272128 -0.00860099706 0.001409678 -0.038580928 -0.060281488 0.0244183556 -0.052835866 -0.00248656746 -0.0024608548 0.0096301362 0.000754147 0.171863618 -0.0087138458 -0.010862114 -0.00065222134 -0.011403978 0.122862584 0.073712724 -0.011915774 -0.011212986 0.00178114772 0.0067272532 -0.11076374 0.0287540461 0.21068488 0.10283248 0.2329623 -0.0020596472 -0.006974366 0.35430568 -0.02079094 -0.039172928 0.0079248424 0.003673628 0.026233485 0.045996812548 0.039643501962 -0.004325498 0.0338543298 -0.028556048 -0.003912984 0.0342097 0.007678716 0.0225127484 0.15472323 0.008689026 0.0095603302 -0.0012548858 -0.012000232 -0.00842094 0.0076649252 -0.0085654082 0.015686446 0.1085342344 0.069248172 -0.181389814 0.009236774 0.0043693448 -0.0023451144 0.029204542 -0.00087554974 -0.003041075 -0.12668376 -0.00227498724 -0.0076236192 -0.0033536074 0.0071024888 0.010613592 0.003891706 -0.0049399942 0.007366388838 -0.000234920752 0.00053914764 0.013269074 -0.11767006 0.04613639512 -0.0168387098 -0.0208538542 0.01051991832 0.01889877 -0.0102489618 -0.0907934842 0.004386198 -0.093676212 -0.0008127862 0.0005962106 0.0715496092 -0.00414971 0.01228988528 0.14145322 -0.00192322328 -0.07220466 0.001746315 -0.0026631766 8.89096e-05 0.00530030026 0.00012962144 -0.000683844 0.004624301 0.000978496 0.015544979 0.11431044 -0.054483348 0.0008805656 -0.00176252700000001 0.0163025884 0.0030901912 -0.0375207602 -0.069359041 0.0001787988 0.016002084 -0.0114092434 0.033040288 -0.0430154252 -0.00371602678 -0.0039120678 0.000789803 -0.0018889892 0.11242278 0.0306566526 0.005989574 -0.0039077114 -0.0443485372 -0.00754276 -0.078502186 0.0021133948 0.03443246 0.006374546 -0.003207808 -0.3753356 -0.0224242632 -0.006209388 -0.09134498 -0.0068195264 -0.0163744732 0.0357286012 0.0069716476 -0.0274038092 -0.0070396046 -0.0310332 0.050140074 0.00891865 -0.103525282 -0.0008337954 0.070551104 -0.0009462664 -0.00077050514 0.01445709912 -0.0453049354 0.0108419024 0.001464926 0.0228215622 -0.010826368 -0.000150188 0.0064747054 0.008636704 -0.0002508112 -0.025483145 0.0475123466 0.008215724 0.0019026038 -0.020238274 0.045831488 -0.021653758 0.0410510864 -0.017241492 -0.000478531 0.0025034822 -0.010151556 -0.003295216 -0.0002616794 -0.0284423962 0.001317167 -0.0063422826 0.0436768678 0.001187746 -0.0012899762 0.0007446734 0.003289425 -0.0045207654 0.0052619971 0.010027191442 -0.01245104958 -0.076495622 0.024109368 -0.008683826 -0.0400749916 -0.013462014 0.0098807114 -0.017137088 -0.095223906 -0.061425184 -0.041684038 0.01568549 -0.0384732 -0.053766776 0.0387090588 0.00123278 0.017267218 -0.029512195 0.03062258 -0.0010411586 0.007767205 -0.29915746 -0.017738078 -0.084539034 -0.0013155078 0.0016104076 -0.002841618942 0.0067099302 0.0031138646 -0.0509820888 0.001767428594 0.0386184418 -0.003897753 0.00368312 -0.024104078 -0.087148146 -0.0270330366 0.0340913798 -0.06437892 0.0404521702 0.011988308 0.002357172 0.024984326 -0.02033093862 -0.049160612 -0.000150534 0.00950149 -0.0008233962 -9.79199538e-05 -0.0029359666 -0.0119930834 0.007431518 -0.008238595 -0.0093297272 -0.0125636404 -0.10859356 -0.002631466 -0.11001809 -0.088141485 0.037066022 -0.090588648 0.2024544 0.4752842 0.0007171372 -0.0104420562 -0.006901448 -0.0057162538 -0.001462843 0.0046081186 0.0012262104 -0.0019756526 -0.015053222 -0.0372854413 0.01301903844 -0.02483401 0.0041502074 -0.001677188 0.00142278 -0.0003270144 0.05093367 -0.0131336442 0.12432699018 -0.0324015746 -0.0096251824 -0.0029473666 0.026280104 -0.00204548252 -0.0019059386 0.066221118 -0.0257830226 -0.119463196 -0.071315974 0.067294985 -0.01607648 -0.027540294 0.000876746 0.0046679342 -0.010370086 -0.007113932 0.33503408 0.071025196 -0.00429482012 0.005083654 0.001132756 -0.02720994 0.0006450284 0.013410678 0.0019447324 0.0039506006 0.017372695942 -0.0025771196 0.004899102 0.015916706 -0.009458253 -0.00212465044 0.09135374 -0.0213851996 0.0035946636 0.0006846098 0.01008632 0.0332274336 0.003327882 -0.0405252926 0.162523842 -0.0731163438 -0.0054509436 -0.06305586 0.01443478 0.04785242 -0.0032149864 0.000127752 -0.010912484 -0.001030736 -0.21185066 -0.018710166 -0.0008473838 0.028055114 -0.0220080444 -0.133155948 -0.0021606238 0.210392512 0.0154156844 -0.01863791 -0.04032912 -0.00848823976 -0.012014797 -0.0027086796 -0.005674822 -0.00147549942 -0.0695667718 -0.001172127 -0.0065952 -0.005415812 0.002138764 -0.0131615 -0.006298672 -0.002156736 0.0015003876 -0.0291778 0.016161146 0.0048155798 0.016872342 -0.104442704 -0.0025620868 -0.299479212 -0.107834128 -0.00135118224 -0.0024625032 -0.00522344326 0.0157216462 -0.00532897594 -0.02094045 -0.074746646 0.1015465808 0.0023052562 0.089501568 0.164435142 0.0224544632 0.18991696 0.0900348 0.5595202 0.005229408 0.0089251706 0.0024955944 0.0796814964 -0.0446579298 -0.018214622 -0.01673507 0.018914698 -0.0020758904 -0.031652642 -0.0357679772 0.035129292 -0.000489247 -0.0024052136 0.00848828486 -0.00099246916 0.090494984 -0.033090138 0.0365428164 -0.0007392172 -0.0112010382 -0.0366511828 0.2194097 -0.0023441232 -0.0010640978 -0.0017109 -0.0013523788 -0.00095971706 0.04988539 0.00166832216 -0.1342982 -0.0028253497 -0.011709264 -0.056002685 8.24494000000001e-05 -0.003865086 -0.001796957 -0.026963154 -0.021201656 0.024125294 0.0099072376 -0.009027943 0.028119402 0.005007796 -0.0102875202 0.06005986 0.0016991094 0.015341212 -0.015923214 -0.001243544 0.075415758 -0.008436348 0.000848964272 -0.026361918 -0.059891788 -0.0010456636 -0.031169646 0.0031449856 0.022962532 0.0261122146 0.28576302 0.0100512324 -0.0001062026 0.0172140786 -0.038241482 -0.045546457 -0.0146378148 -0.012352874 0.007806036 0.0286332762 -0.0006534174 -0.03746702 -0.002632398 -0.00012484382 0.003388012 -0.004001728 0.005370996 0.024548316 0.003277213 -0.000636756 0.02823748734 -0.033341172 0.0623139299 -0.20244686 0.04373096 -0.108918816 0.14732352 0.012673232 -0.048737094 0.01378594 -0.0095196836 -0.008677708 -0.000469416 -0.0013771946 -0.004550524 -0.024496184 0.011348868 0.001054126 -0.004048454 -0.0590168992 0.007514428 -0.00272083 0.000348205 -0.074974192 0.0404204466 -0.0231199886 0.011067634 0.13780536 -0.00038329918 0.006648106 -0.0543772722 0.039955648 0.008898878 -0.07750822 0.0023119592 0.0515728684 0.0033992072 0.0046816482 -0.024916416 0.055395581 0.0013226096 -0.004627112 -0.045341284 0.002608578034 0.036211932 0.003123428 0.024800459 -0.038468384 -0.030640382 -0.034577704 -0.152011744 -0.0122739948 -0.0893654134 -0.03514190956 0.0011936708 -0.003937102 0.0045841732 0.0016972866 0.069209124 0.0093738392 -0.01273983288 0.0163730574 -0.0025474298 -0.0009393006 -0.009376004 0.005047654 -0.002567201982 0.06086638 -0.020486378 -0.00358644 0.00904333 0.0004539514 0.001913042 0.015555166 0.03232916 0.0012727244 0.001135578 0.003372262 0.00810458 -0.0904598073 -0.10115492 0.0005588864 0.002513126 0.00216579934 -0.020713992 0.0413102156 0.00164611918 -0.0097528544 -0.01348224548 0.108801266 0.00308475 -0.0066761744 0.015246622 0.06851168 -0.000531508 -0.0399859868 -0.006364164 -0.00647896638 0.0054790162 -0.014110388 -0.03241055458 -0.00217261308 0.0026745738 -0.008764912 -0.0156335076 -0.01543188 -0.055824336 -0.032160756 -0.02674437 -0.076004502 -0.0025524316 -0.11084262 0.0004488122 -0.03328194 -0.0290857764 -0.020758106 0.0001662546 -0.005884812 0.0020442194 -0.039166488 -0.009962396 -0.013039172 -0.0221748566 0.0048535256 -0.0028841726 0.18945166 -0.11060296 0.6518986 0.0219665582 0.0098273452 -0.0222658 0.001701844 0.1480008 0.7230672 -0.003127888 0.033398702 -0.072951324 -0.0005788366 0.070547886 -0.0104434322 -0.00102222 -0.014210767 -0.0024117954 0.0170414134 -0.0015846164 -0.0017008294 -0.0181153246 -0.008534744 -0.000867268 0.0205289238 0.0024443 -0.0032778745 -0.016762546 0.0383357116 0.070535248 -0.003658876 -0.008672983 -0.0622317968 0.236256 0.0033285234 0.082093656 -0.0085987838 -0.034619424 0.066401472 0.007191288 -0.0006338602 0.0018639918 0.0027847536 -0.111221 -0.01473652 0.014327268 -0.0106890408 -0.007539662 -0.0048199354 -0.05307686 -0.104011646 0.0005276164 0.0075087032 0.006789918 0.02142648 0.000747892000000001 -0.00223859916 0.0082200194 0.005640794 -0.005766498 -0.040158458 -0.001718024 -0.106344924 -0.0017417816 -0.0012587028 0.004358332 -0.00160018 -0.03427552 -0.007123772 0.0037354708 -0.0089869976 0.002367758 -0.0044904574 -0.01968592386 -0.0015014094 -0.001679667 -0.008538558 -0.0021181762 -0.000389242 0.0002784346 -0.009319558 0.003012274 -0.0523298 -0.01403954 -0.033445206 -0.0307626 -0.011274114 -0.049680804 -0.015146386 -0.0378859708 0.013054084 -0.00630517 -0.0347466 -0.001882871 0.008525214 0.000230886 0.000563288 0.009540584 -0.003436878 -0.029020012 -0.03614507 -0.060468138 -0.075194444 -0.09776692 -0.04538002 -0.028013068 -0.093377802 -0.027367652 3.08359999999999e-05 0.02105866 0.028288168 0.001013038 0.0015568992 0.0019182026 0.010981363 -0.02854486 -0.015564574 -0.00342542 0.0080173254 0.027582842 -0.003181276 -0.01300043 -0.019312734 0.01209572 0.0313434402 0.012304166 -0.0011375394 0.006353775 -0.0014066702 -0.0076553962 0.0039324848 -0.0010277906 0.006577966 -0.00620287 -0.109231578 -0.0008332478 -0.025506172 -0.0741875004 0.007000436 -0.008794298 -0.01139037 0.00206967364 -0.0228208504 -0.034918148 -0.023064436 -0.0036705434 0.007260794 -0.05816609 -0.010421088 -0.007540868 -0.07996905 0.0011015232 0.009449938 -0.0056554868 -0.04521555 0.0006740554 -0.0054725314 -0.013522462 -0.00080541028 0.439408 -0.0090044558 -0.30381 -0.019273534 0.000597934 -0.072095774 0.014493182 -0.0037743926 -0.011672925 0.10625064 0.015276642 0.076811772 -0.005301014 0.039805494 0.0575702176 -0.00074750106 -0.121121062 -0.0039987462 -0.084128804 0.0013838452 0.011875916 -0.0008225075 -0.09120504 0.0244700194 -0.0027344644 0.0002385138 -0.021120168 -0.00127978222 0.009972086 0.003284965 -0.10906368 -0.00179506 0.14433424 0.132598662 8.5621e-05 0.01292949 -0.0265378166 -0.0005185334 0.074363212 -0.036815541 0.02069358 -0.0009273212 0.000225877 0.039215902 -0.002228898 0.0099229438 -0.0043174652 -0.095683366 0.005096884 -0.03047666 -0.0010613178 -0.001486147 -0.0022175838 0.004144916 -0.0062456826 -0.0251213 0.00225414396 -1.4566e-05 -0.019399014 -0.0268765044 -0.008848772 0.0205242252 0.045994882 0.0051198342 0.083969792 -0.02445837 -0.013118764 0.003970604 0.1350552472 -0.007183682 -0.0003789898 -0.0018526072 -0.0162685148 -0.0089253068 0.04888908384 -0.017645756 0.0202546404 0.006723608 -0.006308186 -0.055571586 0.00055774542 0.000507342 0.0817458922 -0.001497472 -0.00254618 -0.007564194 0.0062413064 0.044380272 0.0001051088 0.0876503496 -0.030198586 -0.0023448558 -0.1187877536 0.0062367648218 -0.087202102 -0.1290862526 -0.0002928726 0.010683287 0.01438107708 -0.0028108342 0.00276208 -0.0067970604 0.00079842 -0.0047616268 0.013324469 0.02148720004 -0.019534742 -0.00012711408 -0.002025688 -0.036110964 -0.15265064 0.075905878 0.01559976788 -0.082603576 -0.02817246 -0.024169142 -0.222037 0.0139954688 -0.000643982 -0.021668884 -0.006730068 0.030308326 -0.0009056468 0.02802678 0.0052995254 -0.071910196 -0.01022167124 -0.048148534 0.003562196 0.0012473252 -0.132590066 -0.001969282 -0.03422078 0.6241374 -0.03786634 0.0068630498 -0.00390796 -0.053750238 -0.021197138 0.00350305 0.0064531434 0.0264659344 0.0428641544 0.06730417332 0.00478591 -0.024335024 0.013153236 0.05405905 -0.004824072 -0.010395424 -0.033192628 -0.0314791098 -0.002340576 -0.000692894 0.0038387988 0.0122673838 0.0010730164 0.01521988 -0.000577268 0.022016936 0.013415046 -0.04178144 -0.011664534 -0.008286872 -0.003639778 0.054127723 0.09927204 -0.016846512 -0.004622362 0.094815886 0.00679155252 0.0557305 -0.016835372 -0.0280104088 0.00056974804 -0.013054044 -0.00517505 0.018783016 -0.023079754 -0.0119895032 -0.003248697 0.007248288 -0.007667948 0.011153262 0.006452046 0.001918751 -0.061287934 -0.001686171 -0.002929 -0.00490347942 0.000690008 -0.0113583834 -0.023517892 -0.062365822 -0.041184006 -0.013283506 -0.000444026 -0.000402054 -0.0009419062 -0.0008116208 -0.00791276262 -0.0088491532 -0.005758346 -0.0002654882 0.006147002 -0.020459406 -0.0115440466 -0.0062048438 0.03695449088 0.2531926 0.0008161622 -0.00260631 -0.01373549696 -0.15084938 0.010367674 -0.0026313108 -0.0542316 0.26200836 0.2088742 -0.005828666 0.0027842878 0.005530365 -0.0265580254 0.0027906326 -0.009631424 0.0041052382 -3.33899999999999e-05 0.0029603934 -0.032669057 -0.0033546992 -0.0009976842 -0.004532164 -0.00330775 0.047198812 0.0307496096 0.0045879648 -0.0030344882 0.0089737168 0.0017888354 0.020257656 -0.0032160762 0.023199368 0.014581144 -0.005592174 -0.0012339984 -0.0019401522 -0.119232312 0.01876436 -0.05578362 -0.023311724 -0.145087552 -0.00171106702 0.116545308 -0.0168452016 -0.0806657 -0.0017085698 0.01217031 0.0873703544 -0.003077946 -0.00033485776 -0.00811717488 0.0023360182 -0.042285018 0.003703252 0.00832548 0.00557791 -0.048950052 -0.0162826502 -0.071310496 0.08677556 0.00367901 -0.0061594462 -0.02740891 0.07838971 -0.00358515684 -0.006323016 0.0026167904 -0.0166829782 -0.003029156 -0.0014593692 0.015848748 0.003354432 0.008899152 0.0086006896 0.0001454658 0.0058537372 -0.004083234 -0.0054433438 0.10382422 0.1002524744 -0.0032734974 0.10817462 0.0004141228 -0.014362614 0.004043274 0.02006501 0.028300948 0.0054084748 0.0019998886 -0.0001270348 -0.015081954 -0.020171936 0.0130155936 -0.05082782 -0.0007402282 0.005760534 -0.058563794 -0.014042454 -0.008937066 0.105148276 -5.27306e-05 0.00249830098 -8.26058e-05 -0.053645162 -0.00311041 0.0073093844 -0.123058088 0.049486081 -0.0286657828 -0.0225759818 -0.04899966 0.005177434 -0.004193404 -0.0007448462 0.2324544 0.129852692756 0.021023938 0.021265622 0.2272528 0.00692448 0.74682 0.3351266 0.01210491 0.004130522 -0.038515368 0.00034228 -0.09290152 0.000558938 -0.0021210866 0.034035099 0.068997686 0.0046898526 -0.00147158426 -0.0080243552 0.007316987 0.0009823892 0.0109443702 0.01752960194 0.00374077 -0.0047738064 -0.0339129778 0.041476014 0.0006377614 0.005281702 0.081705287 -0.051501618 -0.000363252 -0.002736732 0.0006931542 -0.005425402 0.00325702 -0.0052487982 -0.001269199 0.00179649396 -0.012010488 -0.057237676 -0.00133544262 -0.0036354896 -0.0079196906 -0.071395788 0.00206227724 0.001399594 0.0050773382 0.0031021856 -0.0255153966 -0.013180914 -0.00304378464 -0.0535941236 0.000715872 -0.003520936 -0.02881288 -0.0034709232 -0.00063673054 -0.003228204 0.043695402 -0.03665567068 -0.0017084276 0.0008563974 0.00108114526 0.012421224 0.0042029914 -0.060714768 -0.0083599902 -0.065585244 -0.0013784774 -0.0015687 -0.067025776 -0.032601466 -4.12238000000001e-05 -0.01225034378 -0.00212579602 0.0022690858 0.0107454756 -0.0284097786 0.04963906 -0.0025303664 0.009931398 -0.0184260852 -0.0003883706 -0.0041066786 0.004303754 0.00321685 -0.0297769918 0.0091317 -0.071995118 -0.064537308 0.029543706 0.0245167316 0.505965 0.181308306 -0.0142808657 0.0144370038 0.017256084 -0.0913454282 0.00968146 -0.0011938 0.4293004 0.0073542478 -0.000709346400000001 0.0090086486 0.00924 -0.0032786798 0.0068547258 0.029107176 -0.00270977 -0.0005604292 0.015309518 -0.016066738 0.030907034 -0.00508730686 -0.0086625342 0.0003749852 -0.00326741168 0.18330616 -0.033346802 0.21650772 -0.02662656 -0.0042214148 -0.0039450596 0.0118504984 -0.086560032 0.038740046 0.002547234 -0.024623196 0.027599537 0.0649266206 -0.0033145912 -0.118865606 0.01261843202 0.030117498 -0.0004958698 0.035869212 -0.013061976 -0.00225180728 0.0030898168 0.0018862894 0.015810864 -0.0003607786 -0.0049211526 0.0003127626 0.1087404092 -0.0547196636 -0.080198688 0.0019168164 -0.10935622 0.0025024036 -0.00028439244 0.01343446 -0.02839788 0.03479035 -0.0034534804 7.5352e-05 0.008020812 -0.03348542094 0.0019852776 -0.016749734 0.00060124162 -0.050885708 -0.003167966 -0.022264034 0.041255712 -0.0068727106 0.12148262 0.5553486 0.028081426 -0.0372113662 0.0015917338 -0.013608298 -0.0093695586 0.4359172 -0.035086524 0.002471648 -0.01494123 0.0070713902 -0.01005822408 -0.0012502456 -0.006293512534 -0.0173078682 -0.000156557 -0.009948912 0.23668354 0.4821308 -0.047191586 0.031335794 0.01437189642 -0.004155571 -0.00181020216 -0.023239522 0.069099136 -0.0058032866 0.000577839934 0.5404346 -0.026152324 -0.016014298 -0.0140920876 -0.0001599322 -0.125620652 -0.0100118412 -0.0097742226 -0.02705519 -0.01321127758 0.0043256412 0.0023327084 0.000542986 -0.0009309514 -0.00131512672 0.045135852 -0.0276631552 0.007056724 -0.0141425812 0.360206 0.145828912 0.198169215 -0.013074228 -0.034716546 -0.00078043962 0.6512228 0.0001291858 0.004185042 -0.040890282 0.03283293828 -0.00258015 0.0011832082 -0.0019260444 -0.000843053 -0.0191177142 -0.1316488 0.0072823046 -0.0020944042 -0.0094646386 0.0038310052 -0.0458517226 -0.00358792 0.020301982 -0.035081454 0.000469993 0.25583502 0.060730542 0.018553446 2.81894e-05 -0.0025815066 0.008025332 0.3536486 -0.069865919 -0.0044677986 -0.0031976332 -0.013851652 -0.031683956 -0.148503942 0.0175864696 0.0036056584 -0.00717719 0.006768895 0.045657364 -0.01831260852 0.0010586405 -0.001074862 -0.0017118066 0.0005675088 0.0142829447 0.00702425908 -0.003893156 -0.14956276 -0.08635943928 -0.006199376 0.0366184712 0.026288868 -0.041551066 -0.0048270812 -0.0030405146 -0.004205806 -0.006628394 -0.020699416 0.0037439292 -0.0014442108 -0.062953136 0.221461206 0.00319102 0.5352392 0.487063 -0.001755848 -0.013079075 -0.032375764 0.0315150198 0.022690686 0.04096453 0.025026564 0.00283703078 -0.082210144 -0.17857938 0.13623784 0.006190214 -0.012787846 -0.01720216 0.00148824748 -0.0021124866 -0.0014027874 -0.02035928 0.000614006 -0.0004996168 0.124708844 -0.005507244 0.0553681752 0.0337159766 0.02230506436 -0.003669565 0.029806144 -0.0051406958 -0.007401252 -0.012877598 -0.0338864666 0.0336380936 -0.12623388 0.008113544 0.002972443 0.052537936 -0.0095256684 -0.00250887298 0.06253028 -3.889168e-05 -0.001830078 0.054940136 -0.023312634 0.001894136 -0.037298348 0.07114114 -0.0141107632 0.0043568698 0.021350136 -0.00878728 -0.004620162 0.06961197 -0.016207506 -0.003939094 -0.0613794794 -0.0002742248 -0.031475716 -0.002040022 0.2971356 0.0094146598 0.006834372 0.04597541 0.009836218 -0.0307325318 0.0042927264 0.00110565016 -0.0303857 0.0043082088 -0.0162019872 -0.007464128 0.00110564716 0.0046031576 0.00078031184 -0.155518794 0.0030668846 0.018159326 -0.0195430252 -0.001517968 -0.0006773954 -0.0008461486 0.006388582 -0.08312238 -0.0038460412 -0.0525594834 0.015831066 0.0052162814 6.814852e-05 -0.0019143724 -0.01963696 -0.0026289364 -0.10451492 -0.0375471824 -0.0074753042 0.00122489078 -0.02044262 -0.04065822 -0.0177369588 0.0026546972 -0.07263847 0.021452622 -0.012715172 -0.031490162 0.0175780586 -0.0953793082 0.0139753714 -0.0053489058 0.007055375 0.08807096258 0.011450194 0.005696946 -0.04450133 0.001991871 0.09063082 -0.013441448 -0.006149586 0.04842166267 -0.019820849 -0.005510444 0.025901768 0.012409328 -0.0373222802 -0.0077779216 -0.006790016 0.0027593286 -0.190702558 0.0073337732 -0.012924035678 -0.004519578 -0.0771900832 -0.0427312752 -0.0044146916 0.003985445 0.00044188378 -0.007459664 0.0010918472 -0.005629574 0.0075495454 0.02595291 0.0575233 -0.02204721 -0.0067217852 -0.0041656708 0.1432424474 -0.10566118 0.079457222 -0.00652214 0.00083984458 -0.000538758 -0.0017498102 0.138941804 0.003124776 -0.0236325 0.126430644 0.0151656768 0.08419704 0.21082226 0.1465037 0.0081038442 0.0042779866 -0.033614456 -0.0200652196 0.020316432 -0.03583969 -0.012925926 0.004717644 0.00887472828 -0.07484476 0.0046948856 0.08889046 0.0029897308 0.03953258 -0.0013856238 -0.0026086514 -0.0026457278 -0.14851672 -0.0029043684 -0.050841184 -0.058187336 -0.0054644122 0.0012972406 0.00352974 -0.008195618 -0.002256888 -0.03804298 0.010536986 0.0148507968 0.020482108 -0.006350864 -0.0454641 -0.0038047344 -0.01169612146 0.0045714262 -0.036364778 0.00759778 0.000329493 0.008712745 -0.013789536 0.010133326 -0.016610424 -0.047982214 -0.008060752 -0.048245986 0.024583122 -0.0074335972 -0.01153492 0.003770531 -0.01257892 0.0039718598 0.204124 0.006212142 -0.0052717052 -0.0048291054 0.003528852 -0.0100614 0.146539486 -0.10173104 -0.167809908 -0.006364274 0.0229134156 8.48039999999997e-05 0.0052292848 0.03428104 -0.04265527226 -0.008694839 -0.022669008 -0.031487232 -0.008639906 -0.010625046 -0.0232583356 0.0099154356 -0.020151334 -0.0175869642 -0.11122161 0.09273856 0.0865483 0.023586988 0.01707622 -0.0443800814 -0.02477453 -0.0900231 -0.12691674 0.045227874 0.00429632 -0.010174038 -0.00033184512 0.078355944 0.011451616 0.0431231 0.001618568 0.028366316 -0.0027978172 -0.0007967724 -0.016384627 0.023263844 -0.038362412 0.016788224 -0.014100052 0.0004175814 0.058614308 -0.013725418 0.0016888138 -0.031678298 -0.07428741 -0.05995948 0.0133147632 -0.257471824 0.003374485 0.0120799402 -0.19881532 0.001464804 -0.003990732 0.032293712 0.002625382 0.05118865 -0.001811582 0.052858794 -0.16028308 0.0072193426 0.016053426 -6.26078e-05 -0.0096679048 0.002520194 -0.0023548868 -0.093335401 -0.038562407 -0.0027199122 -0.22198064 0.0023101116 -0.0682454418 -0.02351563 0.037475142 -0.026212102 -0.035470072 -0.115591352 0.000183038 0.0526054914 0.0296958376 0.034593608 -0.0315164828 0.0029841144 0.006189541 0.00106035888 0.002107524 -0.0264387978 -0.00188281468 0.0049428698 0.0252422608 -0.00393449 -0.0109556378 0.01947151032 0.109023924 -0.00423006 -0.0003507028 -0.0086213666 0.0088523702 0.045480716 -0.03198783158 -0.0050894064 0.009582824 -0.0027079762 0.09293886 -0.12283015 0.020122888 -0.00060996206 0.0086612772 0.0115230948 0.0021749034 0.137753008 0.0058956284 -0.0074443356 0.095026164 -0.0076796048 -0.065733332 -0.01746532 0.00044659042 0.03803918 0.1174846 0.0234600694 -0.000344247022 -0.026278484 -0.0038954442 0.0114010346 0.004314498 -0.003652332 -0.128887186 -2.7247599999996e-06 -0.001314726362 -0.02815308 0.038880447 0.00735681 0.0006252532 0.068125348 -0.020471744 -0.0218771644 0.188596018 2.2925e-05 -0.0207134244 -0.0030200766 0.05222874 -0.001562006 0.123872226 0.0018157042 -0.0005740224 0.055584906 0.0482658676 0.0016583738 -0.057173824 -0.018560108 0.088783454 0.0043043848 0.0051796032 -0.0034834254 -0.0021302544 0.00931292436 -0.119555648 0.003764065 0.037500372 0.0030660234 0.005605506 0.01272456 -0.04483748 -0.013570615 -0.0144847736 0.00570182918 0.001374876 -0.0857257 -0.037401425 -0.0038497694 -0.00060166 -0.0556142812 -0.0205767132 -0.010741942 -0.021977608 0.0534354186 -0.0004098028 0.0058021002 0.011792642 -0.0217424274 0.018159606 -0.013918816 -0.016922536 0.003011652 0.0002023044 0.008219072 0.0073012342 0.0071731938 0.008476024 0.0010619814 0.3634546 -0.0113327846 0.0033459654 0.018449272 -0.002414164 0.0048546668 -0.009213266 -0.009292428 -0.006771136 0.00712471 -0.059387856 0.0013501634 0.01717638 0.0057791654 -0.0092253709 -0.02894726 -0.025649366 0.008588504 0.010130356 -0.050194364 0.0316660854 0.105732862 0.17466364 0.13462946 0.0351048346 -0.048894864 0.08339344788 0.0077933318 -0.03484154 0.0017943674 -0.0055081292 0.7980318 0.3752404 0.1260229 -0.213369278 0.2122748 0.00638489 0.1613009744 -0.097457842 0.000502374 0.005113194 0.009244806 0.025520452 0.0102681444 0.0137960936 0.12098567 0.001093202 -0.0110538008 -0.011999786 -0.064146498 -0.0066587592 -0.01007927786 0.0057618646 0.026957982 -0.084827086 0.03129743306 -0.014858102 0.0033268976 -0.01127309 0.08112146 0.00082624 -0.031539464 -0.014616476 -0.050928872 0.0020489548 -0.11589692 -0.0062652458 -0.002163606 -0.0010050818 -0.1069869208 -0.030775502 -0.0009921188 -0.084043104 -0.0536409378 0.04637651 -0.013335486 -0.0052927872 -0.14846876 -0.0071031726 -0.01021898 -0.0499021142 -0.017981554 0.0080173113 -0.004625316 -0.0076586798 0.007274929 0.0053022278 -0.078799734 0.0012091012 0.007325194 -0.010874135 -0.04313238 -0.045115456 0.00486630116 -0.0015115546 -0.089573576 -0.0048812464 0.010252364 0.0146065394 -0.0010759694 -0.009803709 0.05065170294 0.01115049804 0.00975723 -0.1902519 0.0579848832 -0.073095808 0.0192865534 -0.000184296 0.0516159462 -0.007656726 0.018201684 0.0076773494 0.006029524 -0.005037054 -0.105718398 -0.0003071768 -0.0557366376 -0.000991694 0.1091386482 -0.0384762252 -0.045858682 0.0032239146 0.0021075604 0.0282712 -0.0043243692 0.0438238492 0.001283962 0.000692732 -0.011352202 0.0099474662 -0.0002638768 0.0107625 -0.067467104 0.0366828348 0.002514398 0.0001990678 0.0047724794 0.3781012 -0.0110458796 -0.068511882 -0.00538995 0.0010316364 -0.046380922 -0.0012552094 -0.009787524 -0.002285572 0.0002899098 -0.10479507 0.144738998 0.01444429 0.0113323104 0.2217025804 -0.009246324 0.4924326 -0.007423742 -0.0045849208 0.000334852 -0.03452892 -0.0167172968 0.0052123844 -0.0239094294 -0.04014489 0.0006873164 -0.02378488802 -0.0118006416 0.0055310598 0.0142738898 -0.0072215046 -0.031955548 -0.002707073 0.001397954 -0.0063331026 -0.019182262 0.0716356862 -0.022264956 -0.0030942386 -0.0032187642 -0.0095769546 -0.00213421606 0.0091209788 -0.09772336 -0.07078466 -0.0029475144 0.017647786 -0.001025762772 0.003013981456 0.046890193 -0.004896547 0.22238006 0.1301536654 0.23443556 0.3650974 -0.0276813168 0.0108527526 0.0135902978 -0.001609697 0.004661928 -0.00558989 0.026007204 0.0019429806 -0.0006278738 0.098830798 -0.0665044102 -0.0015467874 -0.0416689374 -0.043846776 -0.0006891822 -0.117478476 0.151261686 0.0865727 0.006072416 0.121558978 0.00330279 -0.08784956 -0.03176 -0.0004950212 0.0047623508 0.053905244 -0.0055202646 -0.14051198 -0.048422555 0.0043501026 -0.107828776 -0.11110032 -0.06481503548 0.0010665794 -0.035436446 0.02177087 0.0814816 0.0029147486 0.0349174662 0.108550218 -0.050976812 -0.01138237 7.6488e-05 0.0053307314 -0.063138412 0.016025958 0.0415847103142 0.217761492 0.00041122066 0.007097315 -0.01425237334 -0.0035176118 0.0013407124 -0.00017391354 -0.005024672 0.3027102 -0.001975448 0.2796032 0.000799025 0.007448546 0.121855936 0.019734676 -0.001895591 0.0025038196 -0.00396274 -0.082250978 -0.065111556 0.082549011 -0.008151282 -0.0670848172 0.0001609592 -0.040199 0.0400253 0.0453035732 -0.0006484926 -0.233756816 0.038449818 -0.08819753 -0.03374126584 -0.008126536 -0.0093552102 -0.021727606 -0.00021697 -0.0065239442 0.00027891632 0.0017019028 -0.002055821 -0.00860458 0.05783675234 -0.0194028364 -0.038561856 -9.74528e-05 0.030101456 -0.0008440832 0.009485932 -0.0021776716 0.0072815 -0.04897631 0.11201348 -0.2071528 -0.0010192802 0.0009495334 -0.0091061776 0.0486624006 -0.0011371274 0.0037268761 -0.03627281 -0.146142716 -0.003683152 0.0028930598 0.00691157382 -0.008831754 0.0556061108 -0.027492812 -0.000939614 -0.003671568 -0.0759287 0.0037181422 -0.0516909006 -0.013733932 -0.004367032 0.5407626 0.48826 0.031796918 -0.228683672 -0.0113251482 0.03923723 0.001977866 -0.018224572 -0.013803464 -0.0063768792 0.10503328 0.14203678 0.4180992 -0.00202810646 0.065826386 0.0723293362 0.0084436766 0.0224069546 -0.031488474 -0.01606987454 -0.111249056137 -0.00685955 0.00010002932 -0.0222291 -0.0365644158 -0.00157311 0.5119518 0.0050683522 -0.0149573398 0.001062438 0.017751514 0.001253007 -0.0044598064 0.003794085 0.017761428 0.00081318 -0.011287276 0.0358027382 -0.018896288 0.0006917692 -0.0074589502 -0.001900306 -0.006469362 -0.02013742 0.00055899 0.08398213224 0.0015394494 0.4081164 0.068969418 0.016182218 -0.0488877278 0.005558124 -0.0103643778 0.00547415 0.001407988 0.0029300022 0.053869342 0.1546951 0.111047166 0.025809854 0.02370097 0.003247218 0.001260676 -0.00760901 0.0042968874 0.004799074 0.12394889 -0.0077154194 -8.23469999999999e-05 0.010273972 -0.00100962796 -0.001035066 0.0100057668 0.016493368 -0.000458075 -0.0011264386 -0.115400688 -0.000433964 -0.01594700566 -0.00043342238 -0.0013496812 -0.066036308 0.0050174536 -0.0026481288 -0.0013188922 0.0203404222 -0.02094141 0.06432635 0.08146201 0.00932572 0.0019478118 0.008109516 -0.00044122 -0.0108874004 -0.0288871958 0.1242185662 -0.007580564 -0.0343269616 -0.0518416636 0.0036082576 0.000512728 0.16348228 -0.0086671666 -0.000647594 -0.0014319562 -0.0016397515 -0.004978669 0.006984322 -0.011385708 -0.0068845124 0.010239614 -0.085338032 -0.0029632622 -0.013343212 -0.0087472368 0.0426586604 0.0034224386 0.0098486512 -0.0218215934 0.00088599322 0.00043926692 -0.007039782 -0.0216485947 0.005828002 0.005933386 0.0162260892 -0.0013252752 -0.01069103 -0.003451868 -0.0960654466 -0.0518847464 0.0568028254 -0.073371426 -0.011718308 0.007858732 -0.0008704504 0.003088949 0.010062276 -0.007306741 0.0271054634 -0.00199709 0.0027202686 -0.0004880132 0.0471863 0.020928806 -0.003330344 -0.06899828 -0.01020532668 -0.005670598 -0.04227006 0.051243906 -0.0044897904 0.0044210416 0.0017394756 0.0246053616 0.0341914324 0.001542193 -0.0149014718 0.04415034564 0.002701721 -0.037482916 0.003733976 -0.0010026096 0.018185382 -0.007878022 -0.0006676084 -0.0091499864 -0.0013489344 0.02411758 0.00077260074 0.026055207 -0.00456118704 -0.0054535906 -0.0030480298 0.004122554 0.0829263492 0.3330426 0.09944878 0.2711494 3.0769e-05 0.054221874 -0.002284987 0.0035796986 0.0039711188 0.0290658388 -0.004742377 0.016154813 -0.012770094 -0.00538283782 0.0024903975 0.0018914208 -0.0183288302 -0.013944083 -0.00486459614 -0.0010637702 0.0068153334 -0.033760996 -0.093231318 0.05260709974 -0.0243403292 -0.027794512 0.000511242 -0.108334078 0.012447078 -0.02205901 -0.02875052 0.215490806 -0.002384618 -0.0005370616 -0.0014671278 -0.059099214 -0.0107236048 0.00211857882 -0.000594366 0.0012333482 0.016546872 -0.026047859 -0.00552502766 -0.001672392 -0.017683184 -0.066172722 5.715654e-05 -0.000528296 0.0177290504 -0.004442857 -0.065289472 -0.006216728 -0.1281486326 0.124715184 -0.0495366618 -0.02822269 -0.010897494 -0.0139483232 0.018061738 -0.011232322 0.024549954 0.087709088 0.0012620988 -0.027317414 -0.0015058314 0.0403926264 0.006385776 0.105980026 -0.022062548 0.0095825448 -0.0066748012 0.5363302 0.41055671 -0.010783384 -0.0305007598 0.0003159286 -0.0010392832 -0.014739205 -0.010255727 0.008898848 -0.008216672 -0.0320072476 0.080480078 0.0018142838 -0.09489888 0.0021490908 0.0021028194 -0.08172714 0.0092081018 -0.0051571674 -0.01250783 0.0385248084 0.00931959 -0.065512952 -0.061150096 0.054100552 -0.0013405828 -0.0393069984 0.04718014458 0.0297511876 -0.03730782 0.017831526 0.0248267076 0.0033369036 -0.0675960962 0.006184996 0.0180126508 -0.01482874892 -0.04929242 7.60400000000036e-07 -0.0128643154 0.001274579 -0.0020485282 -9.30920000000001e-05 0.01078576 0.00133459004 -0.03116036 0.0041783418 -0.00428792 0.020263364 0.023705246 -0.058641372 -0.079635428 -0.0001310808 0.4602696 0.0302824678 -0.01745955014 -0.069593 -0.0027064056 -0.03784782 0.05380576192 0.001074038 2.16318e-05 0.04158434 -0.007301402 0.000501134 0.0486065398 -0.0016469334 0.021638398 0.0053257362 0.111541502 0.0052235424 0.099946416 0.0164952098 0.095870664 -0.00145607974 -0.009169944 0.023902184 -0.0103327706 -0.05856011 -3.05878000000001e-06 0.0822331 -0.018482822 0.028942622 0.022297646 0.057042628 -0.0295370644 0.5820682 0.0234739728 -0.002235844 -0.002505611 -0.023713712 0.0220084376 -0.017409488 0.057323084 -0.0011563176 -0.0441669684 0.0002043748 -0.0027451874 0.0040711402 0.001969224 0.0307280662 -0.0252139158 0.0429169388 -0.010816904 0.018177408 -0.02446766844 -0.0033410754 0.0025757266 -0.025057718 -0.0039552958 0.0041397078 -0.015849494 -0.000623606 -0.0505376476 0.0108856824 -0.001973936 -0.0073179288 0.0027573334 -0.0012176072 0.015533774 -0.001204236 -0.008461204 0.24613886 0.06832426 0.013716616 -0.01026108644 0.0016285004 0.00983417 -0.0131951044 0.06598304216 0.0012345172 -0.0058569036 -0.0017546216 -0.020805608 -0.14455992 -0.002756985 0.00141754 0.0297811 0.003208678 -0.052918318 -0.14623519 0.01225275 -0.00297281338 -0.0034063072 0.10540944 0.005899284 0.0026551046 0.004100786 0.00043586338 0.075053856 0.008591747 0.0042502824 0.03246264086 -0.055112651 -0.116068444 -0.010183188 -0.028679288 -0.00997248 0.029959322 0.000874396964 -0.0004852672 0.002692753 0.0003783228 -0.0025208174 -0.006747585 0.0636641598 -0.0011038092 -0.00146522 -0.006219998 0.0008768891 -0.0805228554 0.0054992152 -0.0388456698 0.146443948 0.0009938446 0.08388376 -0.002609904 0.010697704 -0.001805066 0.001622604 -0.0026069864 -0.09032274 0.0218867112 0.02561348 0.11455603 -0.005505928 0.0059015268 0.123322994 0.061017462 -0.06651036 0.00066736184 0.09419506 -0.022765592 -0.065938124 -0.06021956 0.010464049 0.01490132 0.001871948 0.008409442 -0.120775242 -0.0071475304 0.00033116514 -0.0017059338 0.005725706 -0.07502056 -0.0924205 0.0015146614 0.033794204 0.0024382662 -0.016439004 -0.004473494 -0.007381782 -0.004557894 0.0475294216 -0.0269755 -0.0009200966 -0.01680126072 0.0225886138 0.0011026618 0.001389718 -0.0287798238 -0.003556786 0.1391621474 -0.048589078 -0.00159839 0.001575412 -5.723404e-05 -0.01198664104 0.049075428 0.0063331778 0.0316452922 0.01944373908 -0.004049586 -0.04210518 -0.01445669 -0.005228725 -0.0328741 -0.0112303562 0.0041919566 0.0084648786 0.021913106 0.0012832012 -0.0161149088 0.7388116 0.176808798 -0.00700354748 0.000846484 0.05175127 -0.017358778 -0.001765702 0.004355256 -0.039240474 -0.033328108 0.0013457274 0.025703 -0.0086978248 -0.002223202 0.00271652622 0.0445202 -0.003431562 0.108151436 -0.012486668 -0.037096688 -0.0011551234 0.005669022 0.048200374 0.12476402 0.0090925018 0.008494881 0.0057876634 0.00524098 -0.0108796374 0.00622767 -0.0053667718 0.0134275216 0.042520228 0.0082334702 0.05319395 0.005380904 -0.04793244 -0.0626279886 -0.0290698922 0.0523475686 -0.03546271 -0.0114157426 0.00256329 -0.087756244 -0.039723048 0.0025627798 0.0013923534 0.07364942256 0.05309888 -0.010909796 -0.0043987878 -0.0176946232 0.013057446 0.007247288 -0.0031751632 0.0368397 0.131368319 -0.072682474 -0.0021266466 0.002713516 -0.0032848394 -0.020594988 0.0107916926 -0.0075142902 0.001673084 -0.016289018 0.0337738042 0.009890072 0.02079585 0.087213838 -0.026628112 -0.0041472539 0.043122394 -0.0077714694 -0.100744398 -0.00503926578 -0.0134131994 -0.0008059394 0.03255758774 0.0117033514 -0.00449868638 0.140884288 0.0004104078 -0.003905604 -0.007208634 0.010617102 0.010511054 -0.017677298 -0.0062430778 0.015870544 -0.065883154 0.0213619244 0.007212141 0.00060207 0.02123486 0.010890786 0.0318885198 0.0176402208 -0.00927626486 -0.0435381022 -0.013012474 0.0110123162 0.03269963536 -0.0278689886 -0.0013761966 0.0131807112 0.312113856 -0.0043756028 0.0051212096 -0.017032886 -0.0013986944 0.006806916 0.0011759038 -0.0052112646 -0.0173446532 0.0061498308 0.047966374 0.0892299986 -0.004090702 0.058121708 0.391322 0.0060137418 0.0474415902 0.035502588 0.0633116816 0.001620368 -0.043294664 -0.0140813798 -0.0206484558 -0.0019691606 0.0081608046 0.01384723 0.00634892396 -0.07563666 -0.0054168856 -0.006983706 0.072163882 0.015512582 0.001976484 -0.009308419 0.0432900302 -0.016602266 -0.0200803056 -0.005226024 -0.0156651678 -0.034166984 0.1934519 -0.094048092 0.04999884 -0.069287712 -0.017870512 -0.06140282 -0.01032998 -0.000532186 0.0099655436 -0.0201499452 -0.0351578504 -0.0017327284 -0.036229022 0.0010256218 -0.0157396774 -0.0020606688 -0.029926874 -0.0012367938 -0.011950294 0.001879688 -0.014533684 -0.028922384 -0.0026787882 -0.008521664 -0.0088769446 -0.18528156 -0.018147854 -0.010972064 0.09662266 0.0160062808 0.07995064008 0.136105072 -0.0013844768 0.011139004 0.032055806 0.5296478 -0.0085796648 0.009750806 0.061317732 -0.0014543228 0.006833768 0.02477927 0.0388003204 -0.014592326 0.0139553692 -0.01085838 0.5946884 0.0032400653 0.005409092 -0.0176615924 -0.0013246204 0.01280532 0.146447682 -0.0018551214 0.023454838 -0.1126446382 -0.0071172116 0.0077380658 -0.013123534 0.0007416908 0.01624853 -0.000843456 -0.0012745107 0.04705801 -0.0148688424 0.09679544 0.084758558 -0.135038576 -0.108995788 0.0223766504 -0.0052654732 -0.17426854 -0.065877104 0.3639264 0.0409763 0.0010967718 0.000736171 0.2349431 -0.06649074 -0.034379928 -0.0002811442 -0.0074202262 -0.001708522194 0.0015877668 0.0414980198 0.08041642 -0.0386544672 -0.034862766 -0.014168989 9.33700200000001e-05 -0.004515288 0.0046530968 0.159490738 -0.0008329108 0.00177664884 -0.0009906846 0.0064945828 0.000149296 -0.038969022 -0.067120726 0.0058393191 0.006191578 0.055015654 0.02008515316 -0.05061232146 0.016861596 -0.041339872 -0.01114723434 0.0001282168 -0.27010166 -0.010731598 -0.009141556 -0.0013021822 -0.001226096 0.00277453 -0.005233196 0.0115830698 0.0016924855 -0.0010116958 -0.00627776 0.047338482 -0.036291572 -0.02301714 0.104948948 0.139994046 -0.00724329722 -0.0335756368 -0.02216828132 -0.0040259774 -0.0192841366 -0.0012338534 0.003589324 -0.0095268598 -0.09754922 0.27390596 0.022781214 -0.18700018 -0.0052061136 0.000149458 -0.0022127088 0.003222188 -0.0033508454 0.0067239772 -0.004947606 -0.014176704 0.009771704 0.018830672 -0.0067886156 -0.023104466 0.00123938 0.0008065242 -0.003100646 -0.00593414188 -0.0019702852 -0.0046440718 0.035488819 0.01035182568 -0.017369574 0.0035084042 -0.033448282 -0.06398728 0.112705212 -0.0044432636 -0.0055515738 1.969104e-05 0.01445165216 0.057323004 0.088579825 0.0516168142 0.4987652 0.002736703 0.5224994 -0.0018388164 -0.0128323566 0.1065673 -0.020590126 0.000914878 0.019936544 0.019742492 0.06678863 -0.010454826 -0.050871352 0.23340946 0.05442654 0.106263386 0.156936262 -0.0004347251 -0.0104789 0.000426638 0.045265661 -0.00908782204 -0.032157786 0.000762962 0.134597316 -0.011838818 0.001997928 -0.05371379 -0.005444795 0.0021059566 0.02518964126 -0.03700685 0.007603819 -0.0047261978 -0.0019723492 0.0031793336 0.5008908 0.0013370106 -0.00108177152 0.142114114 -0.069691136 -0.0035584574 -0.020966068 -0.10420424 0.0501415852 0.0075732018 0.1348282468 -0.014079758 0.0038211274 0.0056037718 0.022168496 -0.0065063438 -0.010463722 0.20326708 -0.0019485476 -0.047126054 -0.056210636 -0.00085785 -0.03075465262 0.0147128232 -0.0284663398 -0.020667846 -0.08652131 0.016076225 -0.0303263234 0.0254779152 -0.06376442 -0.0575546996 -0.015826032 0.068371483 0.116336426 -0.248862226 -0.0567270266 -0.05810851 -0.013364498 -0.019907858 0.08681521 0.002469669 -0.004034764 -0.0210523972 -0.0049521354 -0.2683028978 -0.003711882 -0.0032300706 -0.09660839 -0.0350543988 -0.002042576 -0.00117367 -0.015174624 -0.0048714022 -0.0042001222 -0.018962988 -0.00341641692 -0.0582902632 -0.046853742 -0.008610304 0.00465832 -0.01333692 -0.0188146554 -0.09227718 0.0009799534 0.001748626 -0.0166650284 0.0346394048 -0.00159565646 0.165060564 -0.005161901 0.0020356688 -0.007400504 0.01507179 0.01134652 -0.029765744 0.000432592 -0.010274208 -0.012456598 -0.04884982 -0.11258518 0.0433032212 -0.057976704 -0.02164502 0.0132166816 -0.000742122 -0.025801884 -0.0092901362 -0.00562471082 -0.0012974122 0.031463228 -0.003062572 0.0032102012 -0.012181818 0.016926754 0.0083460624 0.00775146 -0.085203562 0.014441106 -0.056660512 -0.2052639952 -0.003066116 0.0014662904 0.0045565 0.0026493 -0.215803796 -0.247735596 -0.0045849852 0.003477042 -0.096529528 -0.14530788 0.003357366 -0.00473595 -0.0565887646 -0.0292767372 -0.0770224566 -0.009441708 -0.00562478 0.04758856 0.15321024 0.03983952 0.0007503984 0.0007078872 0.00349698174 -0.016667348 -0.0017670036 0.0020237318 0.00350267 0.024134554 0.00095810326 0.005613132 0.0131973834 -0.0643782538 0.0055047952 0.019140234 -0.1127233352 -0.075577254 -0.017537314 -0.0066267252 0.06706611246 0.001439886 -0.005325542 0.017804264 -0.023702258 -0.05410082 -0.010220326 0.0234918822 -0.0090999382 0.00150411 -0.0013548166 -0.0129012284 -0.020218954 -0.062987686 0.0044413118 -0.0061959466 0.0143930716 -0.011018892 -0.034139742 0.020356166 0.0023744918 0.0016724264 -0.0062541524 -0.0021675274 -0.03151547 0.00692234 0.0081466088 -0.004212772 -0.000143664 -0.04452274 0.0002553032 -0.020534648 -0.0030859738 -0.0020031468 0.002593578 0.104792018 -0.11819974 0.00959416 0.014750908 -0.036020149 -0.033072564 0.0106719934 -0.00064688778 -0.06292164 -0.15170156 -0.0023035478 -0.000510152 -0.001535002 -0.023303032 -0.07993648 0.23401544 -0.06179254 -0.0100766724 -0.0021510226 -0.0261581 -0.11684217042 0.0393244874 -0.10636794108 0.061706778 -0.08878491 -0.0091720558 0.050036475 -0.0026348932 -0.000294336 -0.047982568 -0.068936654 0.0059988768 0.12660374 -8.48096e-05 -0.1133872844 0.003429126 -0.015727049 -0.022627554 0.0004075643 -0.016122456 0.003037753 -0.0124962324 -0.00363502406 -0.00123683 0.0432385566 0.0004984786 -0.0138306012 0.0150165193 0.058486716 0.014542694 -0.0066098182 0.0502702829 -0.0042596848 -0.12281244 0.021002578 0.04067276058 -0.0015838652 0.0026821424 -0.013644504 -0.0009773154 0.0048253544 -0.040761956 -0.0669437614 -0.0101827008 -0.031154854 0.0024410416 -0.00542386638 0.019620274 -0.00038743834 -0.0044318864 0.1123071 0.01073568102 -0.0133350516 -0.00311917 0.012245322 -0.010596751 -0.0035430382 0.0057220034 -0.004778424 0.000240165 0.00135340318 -0.03692050288 0.006031306 -0.00568763236 -0.054574894 -0.0004973864 0.011810242 -0.027815312 0.004115418 0.002552366 -0.004626566 -0.0028376776 0.011305908 0.001253873 -0.004532895 0.0023447748 -0.0008584089704 0.027420496 -0.0071322858 0.085621056 0.006768932 0.014549812 0.0571927938 0.0021912218 0.009493026 -0.050656104 -0.081366054 -0.0043410212 -0.0065984106 -0.03173137548 -0.007076202 -0.2084098 -0.021044674 0.0022100434 -0.0050607944 4.17420000000003e-05 -0.035953082 0.026868064 -0.027749512 -0.0254105102 -0.00094556178 -0.1221926484 -0.059552354 0.00387441022 -0.1975752 -0.0041204694 0.002329602 -0.009969202 0.0034663484 -0.0005134172 -0.003458896 0.0111234094 -0.03668005986 -0.023184718 -0.074936546 -0.0078460896 -0.001400705252 -0.0018004716 0.0058638 0.0011821206 0.02537598508 -0.008901004 -0.00066544309 -0.062882358 -0.00069114998 -0.007350839 0.020051326 0.0011206386 -0.0004588052 0.00113013122 -0.0031994332 -0.00032893464 0.0091130612 0.118244262 0.0359615 -0.01973874 5.84052e-05 -0.00137058126 -0.00022747124 0.0231580882 -0.0021646284 -0.0041510308 -0.007657078 0.027434394 -0.0015170112 -0.0015587102 0.0010330796 -0.025702718 -0.0100093462 -0.0898921836 0.093355426 0.091936794 -0.027408264 0.0012720976 -0.0068970082 -0.15735152 -0.0047384924 -0.0528756 -0.0537183444 -0.003152306 -0.090432396 0.268990166 -0.0121280704 0.043626612 0.029130946 0.016782727 -0.015028122 0.037292518 0.046459024 0.043670346 -0.1198069592 -0.000959988 0.035633452 -0.000617802 -0.028787142 -0.011394234 -0.0005397487 -0.1602479 -0.018988044 -0.0942115 0.00033999 0.004360894 -0.0045441504 0.08602741 0.02366929786 -0.047289222 -0.006057154 -0.032140632 0.002165031 0.0078341304 0.0005705582 0.0434286776 -0.0086206146 0.000296624 -0.0139386486 -0.0066399472 -0.023323686 0.066429806 0.0663349636 0.1801078 -0.006166818 -0.001652768 -0.001448809 -0.06871496774 -0.012879072 -0.003738086 0.0012360672 0.0014870388 -0.036975316 -0.0045300688 -0.0055136504 -0.01812111678 -0.096133918 -0.026028474 0.0081565478 -9.12636400000001e-05 0.039845802 0.012980182 -0.016213672 0.091719338 -0.10215252 -0.078399398 -0.01502943 -0.03474679 -0.0041462963 0.037277508 -0.0008173544 0.0199900064 -0.0067119856 0.002548694 0.0039112048 -0.0174728136 -0.049363576 -0.077789692 -0.077803882 -0.063077138 -0.07645582 0.0040551766 -0.011115816 0.0133212624 -0.0314681072 -0.018166196 0.0057154232 0.0230386778 0.023286754 0.147423418 -0.0013988114 0.00124035 0.000824306 -0.010428458 0.00363418632 -0.1434261 0.018146961 0.006297106 0.015492406 0.3323098 -0.003464644 0.073790584 -0.0159944524 -0.0019822354 -0.0015618956 0.0302254964 -0.013397865 -0.0061292748 -0.00085431776 -0.0091005376 -0.0159367486 -0.00014993888 -0.016219346 -0.001504726 -0.0002041658 -0.0018161992 0.01793009982 -0.008698466 -0.074374192 -0.0045702798 -0.1146407 0.0285735876 -0.024244382 -0.0455199156 -0.002936992 -0.12726122 -0.015436546 -0.012820062 0.002550589 0.00194887386 -0.002955424 -0.013582578 0.00024325426 -0.005726674 0.004908397 0.0650900692 -0.00523263 3.36642e-05 0.00558745 0.0010519678 -0.0031404104 0.018997116 0.0013147558 0.00124038738 -0.0164639226 0.047602212 -0.0434921886 -0.0162747492 -0.0008014214 -0.08384782 -0.0035003812 0.0022075178 0.024869258 -0.00071519266 0.019032906 -0.00345784 0.0016079732 -0.0206968362 -0.000972864 0.130177026 0.009210756 -0.009745664 -0.06893614 -0.060069556 0.02694213994 0.0011993184 0.00122706736 0.01019674 -0.0041206846 0.046844206 -0.0019787678 -0.10413916 -0.046210962 -0.00272137 0.031590696 -0.0018412886 0.0120529192 0.031764495414 -0.018764628 -0.129837076 0.016715232 0.0085989522 0.057375058 0.02054956 0.00065734196 0.189583192 0.034497592 0.0008682198 -0.051836534 0.18660102 0.02801948402 0.012708514 0.00148318128 -0.0576776494 0.06189856 0.0508994226 -0.00193879 -0.037061817 -0.000208342 0.2481552 -0.0357269944 0.002214396 -0.112682498 0.034025918 -0.00063420422 0.019317602 0.0034190878 -0.0344594909 0.06378151 0.0567580664 -0.006046344 -0.0141509298 0.002526906 -0.00081839008 -0.035596198 0.0006553776 -0.043640716 -2.646e-05 -0.00445251972 0.152948898 0.0257761276 -0.0077217456 -0.0110824766 0.0007134252 -0.0002860806 0.07983202 0.015472714 0.019473296 -0.06007309716 -0.105329554 -0.0093165218 -0.0375298808 0.01093082 -0.011128524 0.0020944708 -0.0405166248 -0.0001086584 -0.011639892 -0.018727724 -0.025669826 0.015156889 -0.0078681782 -0.087362438 0.0084044068 -0.0032396934 0.0014004834 0.0066446522 0.00180056 -0.01431468 -0.0062083704 0.040321 -0.0026888818 -0.028270424 -0.00567884 0.00712818 -0.0033236396 -0.025673524 -0.008444648 0.024132416 0.509748 -0.023775206 -0.01213947 -0.007590198 -0.033806342 0.038469354 0.01081531 -0.0088273594 -0.010804116 0.005856566 0.01228406 0.1640392 0.038962732 -0.004022754 0.227254152 -0.2901094 -0.01427212 0.0007188762 0.002046823 -0.099701684 -0.023413652 0.044951776 -0.0108288046 -0.000730057 -0.008653722 0.004145496 -0.010810774 0.0048141614 -0.0162523924 -4.8865264e-05 0.0016201468 -0.0053147384 -0.0038382962 0.0105216204 -0.00145018 -0.002929376 -0.05228644 -0.096125882 -0.018065358 -0.04877726 -0.0055113456 -0.009914608 -0.037828502 -0.012520264 -0.004767992 -0.002493018 -0.01374579 0.0062623666 0.015915446 0.0066770762 0.02543142622 -0.090241676 -0.005294796 -0.029648294 0.0026526996 -0.012664844 -0.01440811 -0.017776465624 -0.00170593 -0.011941746 -0.107395274 -0.01241616 -0.014128492 -0.0250314508 -0.0534999 5.25472e-05 -0.074656954 -0.0049188346 0.013282014 0.009801112 0.0021284434 0.01733995 0.040175654 -0.076141318 -0.0049775012 -2.17419999999999e-05 -0.12258007 0.06546351 -0.03039384 -0.0017003528 -0.0718774456 0.0032302518 0.0007250526 -0.006866242 0.127848674 -0.06944496 -0.047376262 -0.043878304 0.0477577916 0.000255488 -0.0448228684 0.0086546424 -0.010651056 -0.045396084 -0.015475616 0.0001531814 -0.005785388 0.040279668 0.0013321704 0.092221958 0.0006339898 -0.045415558 0.0056496442 -0.0024254872 -0.000800023999999998 -0.0009013412 0.000338924 -0.004036358 -0.0407117462 -0.03222812 -0.080335748 -0.0081759056 0.014440934 0.0050428988 0.0336677958 0.0014721502 -0.0399186726 -0.001744972 0.03758592712 -0.22657964 0.0013524906 -0.004269004 0.030022132 -0.027168626 0.0275267538 0.0386837518 -0.03032030302 0.0275471286 0.00957839 -0.018433612 0.035670959 0.00913958 -0.018402198 0.12546204 0.0263262634 0.0111993451 -0.019937274 -0.0017148458 -0.05688312 -0.0074932172 -0.00354231724 0.0372439702 -0.003274966 -0.01413356 0.0017250256 -0.0769237 -0.03293156 -0.2502396326 -0.030882786 0.00603664 0.23850966 0.05593706 0.0010348656 -0.01661856898 -0.08199664 0.09437373 0.047955236 0.0265126498 0.055317386 0.0027555798 -0.001944964 -0.089234856 0.0367711614 0.003423354 -0.013159338 0.0129330334 0.00028017896 -0.0004858264 0.0022719627 0.0064050664 0.03952794 0.003166616 -0.0149816 0.02004767 0.0506988356 0.0025886151 -0.0002993496 -0.0107959748 -0.0063303934 -0.034261074 -0.0234600694 0.0204448254 -0.0003445578 -0.121231602 0.036426842 -0.00142461914 -0.2081398 0.04746414 -0.0341718356 -0.020378036 -0.001136914 0.0002304252 -0.06697412 0.000271572 -0.0060581936 0.008844116 -0.20374566 0.03102544178 0.023912848 -0.015616608 -0.011875756 -0.003196222 0.000213444 0.0037983722 -0.0057438626 0.000451799 -0.0002121132 -0.034012646 0.07997492 -0.011316918 0.001342396 0.0038149554 -0.01958808944 0.0049384632 -0.0461152518 0.00102393 -0.008409632 0.028591034 -0.01768154 -0.05037082 -0.086902986 -0.0353613372 0.0048878762 -0.001138746 -0.050412402 0.0455690956 0.0253011176 0.070962258 -0.0065687336 -0.007462328 0.020448548 -0.058396888 0.0470534088 0.0033187436 0.0101948858 -0.0106638596 -0.00265237158 -0.0091330124 -0.00259171 -0.049321198 -0.01971042 -0.0341503 -0.010792666 -0.057751688 -0.013259344 -0.0400078332 -0.036828554 -0.048755184 -0.0034970066 -0.0026734796 0.0470784194 -0.0167215552 -0.0008273746 0.003274768 0.01222155 -0.0990649936 -0.0100339966 -0.09263358 -0.0360010146 0.048949748 -0.012104538 0.006889896 0.050737406 -0.013511104 -0.00592676 0.03496016696 -0.0004993312 -0.0025445678 -0.05851942 0.014904328 0.0007297392 -0.0110882458 0.0057896266 -0.000691772 0.0011679459 -0.06839776 -0.015298682 0.025671734 0.4149152 0.025291114 0.17047544 -0.003477976 0.017455494 0.0070818262 -0.0173633574 -0.021396894 0.118979238 0.001665182 -0.012273354 -0.0083343608 0.01393826 0.0482611122 0.0013564662 -0.0001675418 0.008745426 0.049875184 -0.000932288 0.005858634 -0.0029779468 -0.02148299126 -0.0062793702 -0.02856486602 -0.0260918788 -0.0006412138 0.006859598 -0.031635546 -0.037970684 -0.003193112 -0.11368463 -0.0074899566 -0.0023245912 -0.066207788 0.04550201324 0.0065538908 0.0037041886 -0.0018081002 -0.0036234606 0.012913706 -0.02671812 0.015472988 -0.008794488 -0.0523518298 -0.08014042 -0.00014258446 -0.0061725556 0.00448600078 -0.0117096246 0.017406486 0.00554805 0.0004304346 -0.0203022058 -0.12623008 -0.020805452 -0.05952098 0.00171184736 -0.005883766 0.01201804 -0.0009218698 0.036245466 -0.003556296 -0.01534839656 0.102426532 0.00026787202 0.0003401016 -0.005123718 0.03605029 -0.117598668 0.015434679 -0.007934099 -0.0006000338 -0.03169329 -0.026252314 -0.00871094 -0.0938776756 -0.010246954 0.009844092 -0.038750796 -0.022364986 0.0031627818 -0.000685911148 -0.035510662 0.005623093 0.011239882 -0.0141443866 -0.19360516 -0.0050665472 0.0086447526 -0.025076128 0.0508422642 -0.0055289258 -0.02733276 -0.058143748 -0.0021892596 0.003178804 0.0319496708 0.0114487432 0.000241179716 -0.01310828 0.0008068878 0.00495408662 -0.045160188 -0.000730951 0.085808154 0.020089432 -0.067371903 0.0010043272 -0.117351298 -0.0161805132 -0.008597408 0.12320902 0.349928 -0.001075779 -0.0001565266 -0.012020194 -0.0174952698 -0.0041863406 0.092626756 -0.0428221164 0.0068879888 -0.00590654 -0.0007281906 -0.00764646 -0.033382078 0.3567682 0.0017035492 -0.003004169 0.0017284664 -0.12168938 -0.0075329584 -0.00956245 0.0005911526 -0.04191655456 -0.017403402 0.0047804646 0.4354804 -0.0052895396 0.0011808278 -0.043565598 -0.011136314 0.032068822 0.06214318 0.0457157 0.7806758 0.002527361 -0.0070258684 -0.03864248366 0.017131722 -0.020355958 0.04056509 -0.0167643254 -0.0029631076 0.01000474 -0.0023158622 -0.013311872 -0.00031454826 -0.048432948 -0.049906268 0.010691336 0.07629935 -0.0524979188 0.0296179984 0.0005085946 -0.00561736378 -0.03340608634 -0.051954274 -0.0018102318 -0.003342646 -0.0322210942 -0.0265143646 0.001671117 0.00375101712 -0.000964046 -0.000153558 0.0140220004 0.080571372 0.166886492 -0.008817774 0.0002324988 -0.0283100034 -0.0034149335364 0.026018126 0.013807096 0.08510838 0.00171929418 0.084006202 0.3825534 -0.028943826 0.061227414 0.0026734446 0.08255196 0.0019537702 -0.083167602 -0.0059110768 -0.021106014 -0.01587289 0.003268694 -0.004522412 0.0068115542 0.019481442 -0.0228809542 0.432054 0.051490306 0.00572035158 0.007254876 9.22364e-05 -0.05576156 0.0032152124 -0.057175994 0.022054248 0.22130736 0.018418662 -0.004737864 -0.0308847604 -0.0175211142 0.001432528 -0.029184974 0.0121444612 -0.0005700162 -0.00242910748 0.0024903634 0.00216344524 -0.067434342 0.0010659208 0.0031282626 0.001341932 0.001725153 0.00188433508 -0.00706227 -0.036736208 0.2199274 0.0012092864 -0.016349046 -0.00202503 -0.071426062 -0.05543203 0.062342121 0.0015467366 -0.038119409 0.0181165 0.00099350182 -0.0006308332 -0.00152759466 -0.025617552 -0.089932154 0.059278748 -0.28166812 -0.00520185228 -0.0346687432 0.4064108 -0.001455246 0.02479894 -0.0017009 0.0007604498 2.9722e-05 0.00584001 0.0224165676 -0.0018203542 -0.20467212 -0.0141746068 -0.052374684 0.0036594602 -0.0079430422 -0.02672663638 -0.009802638 0.006599876 0.027089202 -0.073864858 -0.004570688 0.0054201672 -0.0162251932 -0.00341024 -0.02547594 0.023811141 -0.008481045 0.0001870356 -0.026134392 -0.030874132 -0.006864991 0.00095945062 0.001562767 -0.07795098 -0.0395409 -0.042450976 -0.0017984792 -0.020873368 -0.0227790194 -0.0044047858 -0.003289419 0.003846346 0.119108066 -0.031791168 -0.024426684 -0.07368714 0.003228612 0.0094883302 0.0042125674 -0.0075674307 -0.0974878 0.006994686 -0.19293504 0.009641106 -0.018982746 -0.027926126 -0.0006702567 -0.0023504626 -0.0038384788 0.0044988266 -0.0417885834 0.00145168002 -0.00192415142 -0.0030976736 0.00122428838 -0.025636852 -0.002541958 0.07737382 -0.009500144 -0.001418874 -0.0108294346 0.01133664 -0.059340686 -0.000148681 0.004082548 0.001482073 -0.006692677 0.042263354 0.0061635706 0.121345892 -0.0184588 0.083470636 -0.0594041017 -0.0239854206 -0.013328026 -0.0114810386 -0.0019990638 -0.03500879 0.028819038 -0.01243749246 0.04056105 0.0048259934 0.077368616 -0.008566286 0.0031059256 0.005813583 0.0156658368 -0.27258802 -0.012651948 -0.00620149 0.012755136 -0.05055406 0.0003153146 -0.036366594 0.0001175928 -0.0018457142 -0.0456871892 0.0035312004 -0.01157955 -0.008214106 0.001081192 0.00783133434 -5.09122e-05 0.013491361 -0.053910076 -0.086455942 0.01212902 0.007224451 -0.017447862 -0.0465434174 -0.047109055996 -0.02185997 -0.000328056 -0.00054701824 -0.00884226 0.043029758 -0.013432349 -0.0063423416 -0.0069111244 -0.012244808 0.0071358282 0.000876302 -0.012614786 -0.0004286212 0.0029564046 0.077073582 0.00049306444 0.005188336 -0.013350954 -0.055250217 -0.076989298 0.0009293144 -0.0058652772 -0.0294657372 -0.0188121722 0.00223787328 -0.13654152 -0.001750828 -0.04590418 0.010165652 0.017439984 -0.0187185 -0.00313331 0.0073797686 0.007786172 -0.00623179 -0.004235788 -0.0004443822 0.0009356688 -0.027488944 0.110611148 -0.003314136 -0.07967172 -0.036181278 -0.0035969142 0.006219766 -0.0029966944 0.029808312 0.002599454 0.0002478064 -0.0099932214 -0.003627886 0.0553187808 0.03127315328 0.0243895698 0.043884762 -0.1059526594 -0.02559116 -0.04493764 -0.017418238 -0.009312588 -0.031430068 -0.053672248 0.0092317736 -0.050207648 -0.012990706 -0.046200786 -0.013474924 0.0178227644 -0.006233776 0.003653931 -0.0002506568 -0.00492484 0.005898264 0.034041502 -0.0003087826 0.07522886 -0.0011064326 -0.001487689 -0.089714326 -0.039415326 -0.0056092966 -0.0078632576 0.000201062 0.0007194726 -0.0006435628 0.031252208 0.054447976 0.012330518 -0.055780392 -0.012392346 0.002803324 0.00111313748 -0.0004905082 2.32022e-05 0.0134860832 0.0028031664 -0.083060384 0.009315406 -0.0023685576 -0.01811323 -0.014477818 0.0271827054 -0.0108419246 -0.0008430486 -0.00628631798 0.0095515976 -0.01066251938 -0.029454795 0.024954208 0.009702908 -0.014401094 -0.0067712242 0.22345858 0.16318498 0.027199392 -0.073518358 0.0134466938 0.014720502 -0.04218243248 0.229561 -0.0265832242 -0.0070064986 -0.03082354 -0.0052216974 0.004144962 0.014505698 -0.00960778626 0.0022616694 0.043912496 0.555442 -3.24766e-05 -0.027825626 -0.0004684462 -0.0006913466 -0.0010002266 0.14825382 -0.0004087458 -0.001697056 -0.0002667898 -0.006891971 0.004860114 -0.09665188 -0.041962924 -0.05108513 0.004966332 -0.000540924 0.0276231686 -0.000451624 3.25428e-05 -0.06712348 -0.0005269388 0.023744464 0.006841338 -0.05155116 -0.009340416 -0.094109186 -0.0044355876 -0.0148044002 -0.0111824716 0.22167478 0.7818008 -0.0083193952 -0.0149417932 -0.0094649428 -0.00169632666 -0.004194212116 0.0001396068 0.0050586468 0.0248198452 0.101023696 -0.053164748 -0.005139892 -3.031697e-05 -0.011299392 -0.0037640726 -0.00363330964 0.000217246982 -0.0150371956 0.000188006 -0.0007274188 -0.001313362 0.0540094 0.001678109 0.061483706 -0.00851808 0.105382624 0.1092113262 -0.012269306 -0.00182849606 -0.008052494 -0.0031576666 0.09400222 0.003771666 0.008007228 -0.010257044 -0.016401594 0.000318102 0.114676908 -0.0120707482 0.025666814 -0.09938704 -0.016621972 0.011409684 0.01184016902 -0.038890952 -0.06017318 -0.0064553632 -0.030075526 -0.0001125442 -0.0001634968 0.203154448 -0.0965516982 0.1097851346 0.0011604914 -0.0219353104 0.1554656914 -0.00091397754 0.125612988 -0.0243531962 -0.0149463544 0.0077567076 0.043558112 -0.0063712476 -0.01178008542 0.002648394 0.7199634 0.26091784 0.0170320928 0.001116386 0.060420544 0.012104668 -0.04935211 -0.010071372 0.041335284 -0.03535738 0.0024483002 0.0084690474 -0.002698318 0.0094099808 0.014616378 0.0465191622 -0.0014941326 0.002187492 0.024073338 -0.0095940974 -0.009647802 -0.005332689 0.0516620038 -0.003489166 -0.0438922894 -0.024401126 -0.027448286 -0.00049849766 0.077283406 -0.0089591158 -0.044377534 0.0105547484 -0.009723124 -0.0027422828 -0.019455702 -0.041326398 -0.0208984668 -0.0478505524 -0.05022297 0.014907584 0.0300662236 -0.009347098 -0.03271608 0.00060691944 -0.1593315064 -0.044960628 -0.0424411296 0.08519358 0.048835156 0.00319374484 0.0015592764 0.0229460336 -0.05341449 -0.0129349326 0.131616022 0.022281906 0.063428242 -0.021296802 0.6656768 0.072361338 0.00016719646 0.14112084 -0.002558308 0.08951704442 0.0056186508 -0.116748532 -0.009995308 -0.0001665322 0.0116863882 0.00067556938 -0.093073114 0.008339812 -0.01782645208 0.03013249 -0.014501078 -0.02441179 0.0030492604 0.16421742 0.0010390682 -0.049711088 -0.0409716362 -0.036378938 -0.004627904 -0.0892589 -0.0053537022 -0.0380170076 0.001899322 -0.0006118836 -0.0042158122 0.05145654 -0.015110752 0.12491002 -0.1441421 -0.0023959774 -0.14127442 0.02360231446 0.00254409094 -0.007880938 -0.0089689 0.0198689336 -0.0225379014 0.0042282736 -0.0124615196 -0.0725130412 0.0147305592 -0.0053131738 -0.009461388 -0.025204232 0.008472298 0.124781886 -0.0063905784 -0.00239388144 0.00572268 -0.028446362 -0.01361434 0.0562828524 -0.025416822 -0.01397208 0.13872094 0.0557462378 -0.0202506658 0.0127568864 0.00102492224 -0.0009883448 0.0032457274 -0.0012952196 0.0089711788 -0.06361940568 0.11692154 0.0504655368 -0.00257510992 0.031230238 0.0091791126 -0.0081470326 -0.047855054 -0.0033755892 0.00085291942 0.063939232 -0.0041738744 -0.011799092 -0.098322498 0.0006060946 -0.0080949644 -0.000524326 -0.0076972924 0.0034572538 0.000446224 0.0028280124 0.00494855 0.026257796 0.0051730128 0.0029554144 0.0507408356 -0.0004353804 -0.0019872482 0.034158932 -0.00964809938 -0.005772796 -0.0051257488 -0.0039597576 0.0040674694 0.0062112138 0.0605203486 -0.0069001914 -0.0087665212 0.003569479 -0.0030649704 0.0040447204 0.0363951566 -0.045398318 -0.01724596 -0.0119043598 -0.0090902502 -0.04128252 -0.03167497 0.039094571 0.021357704 0.1582916 0.044860108 0.007119376 0.0007434358 0.0139378086 -0.006433538 -0.00111913302 -0.00671963 -0.0096251454 -0.012646944 0.003495922 -0.017926248 -0.05391455042 -0.02038258522 -0.245531 -0.08635597 0.00105628876 0.027637996 0.006185804 7.78532000000002e-05 -0.00238335 0.0013830324 -0.083542768 -0.049535512 0.0371122082 -0.001015208 0.002074448 -0.019123928 -0.034126474 0.00741140326 -0.0024301524 -0.018673034 0.084268908 0.138425284 -0.017149828 0.0006416638 -0.01113975 -0.062254578 0.0031572762 0.0679901286 0.0016486704 0.001571188 0.0070716714 0.0033643364 -0.00308860918 -0.000186662 -0.0161910578 -0.0080601292 0.011470872 -0.05189442 -0.0069960402 -0.04797984 -0.2388284 -0.1650587 -0.025634608 -0.07039506 7.46362e-05 -0.1320435228 -0.074074448 0.00421523 -0.053475082 -0.028529808 -0.03004878 -0.084646468 0.0027500598 0.007441782 -0.0422977454 0.007648198 0.03673308 -0.0020484666 -0.103004602 -0.0081088296 0.006522848 -0.14071006 0.00391882102 0.0027176702 0.02780834 -0.078231 -0.0002726812 -0.014145784 -0.0429408792 -0.0615521258 0.036138038 -0.0143749301 -0.010049446 -0.00261632 -0.026225219 -0.0085199032 -0.0240755644 -0.26425332 -0.0179661102 0.006130476 -0.0609326 -0.008101396 -0.0001007178 0.0035476594 -0.02249576 -0.0127451366 -0.008056906 0.0111404384 0.020803002 -0.1607357 0.005097926 -0.0110266086 -0.006724662 0.0091244632 -0.15535018 0.0019698362 0.004146506 0.0036608798 -0.030840934 -0.0935179 -0.045107314 -0.00365503642 -0.0027182806 0.0393230262 0.040606362 -0.017744286 -0.01780051322 -0.1274332 0.0012664406 -0.0046406724 -0.048908148 -0.0032210468 -0.000652668 0.0478998814 0.128084152 0.0573371486 0.004532884 0.011873048 -0.0050526646 -0.007869966 0.0549001 -0.0019629518 0.000981119 -0.054944086 0.0097063292 -0.0035789442 -0.056278228 -0.0159373892 0.077712808 -0.003055458 0.01730413 -0.02187793 -0.06268206 0.11917516 0.0506323396 0.002117324 -0.0147750662 -0.0399823322 -0.0045161138 -0.06993414 -0.00115241684 0.0028113514 -0.004316726 -0.0033955398 0.01153797 -0.0263722496 -0.0033234292 -0.00078315544 -0.13391343 -0.0009706332 0.006635944 0.00665698426 -0.021481666 -0.0059344034 -0.00010036812 0.007626044 -0.0111745896 0.003436211 -0.11567986 -0.110856092 -0.0014011414 -0.004530142 -0.06865964 -0.00084373706 0.0018992648 0.08280746 -0.016386434 -0.021834986 0.00780915 -0.0011772242 -0.0096211336 -0.004895008 0.0017103454 -0.005086372 -0.022183348 0.01355059974 -0.055775976 -0.026062182 0.0077635754 4.96e-05 0.00626743 -0.144833556 -0.013634992 0.00480061 -0.00850787 -0.0410874338 0.003671376 -0.007550608 -0.0011665147 0.07886166 8.40440000000012e-06 -0.0715529546 0.118347032 -0.0047897022 0.051045364 0.32741014 0.111135846 -0.060622236 -0.124794486 0.0015266506 -0.015182386 -0.092378382 -0.066295362 -0.040159 0.0007681386 -0.0014563116 -0.00012083164 -0.009126888 0.0039925998 0.03418643618 0.000683974 -0.09653702 -0.002997585 -0.03832588 0.012012452 -0.04353868506 -0.0030332328 0.0025694512 -0.0032433146 0.0137009704 -0.0069927424 0.01293554762 -0.006809248 0.0633283358 0.0087310268 -0.0168167302 -0.0035375634 -0.0012210588 -0.048818046 -0.022622126 -0.089719568 -0.038801606 0.0005825928 -0.00490866836 -0.00294803258 -0.1027218274 -0.0064276942 -0.0085047842 -0.0027131856 0.0140118002 0.008061214 -0.0018459352 -0.0023713338 -0.08983892 -0.0666251982 -0.029091232 -0.009544997 -0.04692724 -0.0176674306 -0.058237976 -0.0011606418 -0.010365524 -0.0043276348 0.11343666 -0.001287568 -0.045958962 -0.06850262 -0.061284516 -0.01594011316 0.017190926 -0.014021704 0.0383404236 -0.032074242 -0.001875217 -0.0108384452 -0.0014516714 0.000964252 0.0031747616 -0.0164658396 -0.024870254 0.0030375444 -0.0042635642 -0.001259718 0.0046263416 -0.0068655768 0.09303194 0.019613224 0.001784754 0.0036541528 -0.051065148 0.0059146938 -0.01478515 0.052454926 0.00189345614 -0.02221665534 0.00456488134 -0.006440658 0.070758832 -0.0153233154 -0.020651684 0.0057709806 0.05324991 -0.040338454 -0.00241678036 0.0003038344 -0.006741372 -0.005871611 -0.037104622 0.153579394 0.0135972614 -0.002615613 -0.011981756 -0.00365031732 -0.02436787 -0.0051329994 -0.0012783958 -0.01445288 -0.031354808 -0.0010423652 -0.02780202 0.17537946 0.033979324 -0.0054469934 -0.093564 -0.008070556 0.040087734 0.00014421 -0.0039339 -0.0015398528 -0.0031746968 -0.033933552 -0.033951528 -0.0012250898 0.0012150838 -0.0034593642 -0.02287861 -0.16219178 0.003849251 0.0081868266 -0.00036879168 0.0144852372 0.081119348 0.0001873234 0.00182103414 -0.0025248136 -0.013595258 -0.065779832 -0.000615624 -0.0206543598 0.07674872 0.036428844 0.0021019404 0.03906916 -0.0113630516 -0.000152316 -0.05516501 -0.00080493 -0.01250637088 -0.029968492 0.003307027 0.00271819 -0.16819934 -0.0010961811 -0.0016791722 -0.007417934 -0.02078412226 -0.0331150838 0.05204271 0.112668158 0.4151456 0.074490968 -0.013672636 -0.009493391 -0.0165794 -0.00734214 0.1956802 0.0089463102 0.0108438692 -0.016875076 -0.0052370628 -0.003002128 -0.048725346 0.02358572 0.0007863214 -0.0031007276 -0.0051791268 0.16827339 0.034623174 0.042697282 0.090144998 0.3303124 -0.005661908 -0.087869784 -0.0120523 -0.0013581144 -0.0241682604 0.07995286 0.4403428 0.268852676 -0.001103792 -0.0106535022 -0.162848 0.000674519 -0.008281078 -0.0647398766 0.00819949 0.0111440118 -0.015802772 0.00289477146 0.0012004508 0.00365432416 0.00289547 0.002630558 0.021148822 0.10819238 -0.005089436 0.048257948 -0.00154548008 0.17485246 0.04939904 0.0074908468 -0.0202736104 -0.031295362 -0.007826806 0.008571113362 0.036347488 -0.029862512 -0.0022037454 0.020054956 0.011389368 0.0111366318 0.00126098768 -0.036240974 0.0419841192 0.3038037 0.0060554906 0.0054252404 -0.071238624 0.02206248 -0.0439874056 -0.02497205 0.0891644002 -0.19464718 0.0527014154 0.0028289182 0.0079372622 0.0077800836 -0.0081236132 -0.0256972288 -0.0039925456 0.0007906662 -0.066102966 0.030353506 -0.0003687672 -0.014752074 0.000839879 -0.00221075 -0.000862442 -0.010268136 -0.002965802 -0.0060603368 0.0058217338 0.020618128 0.0012559456 0.009480832 -0.0380024778 0.2099572 0.0082297486 0.00489003832 0.00842705 -0.0012508452 0.0060266274 0.000218576 0.037716376 -0.002330654 -0.002539058 -0.0026182486 0.033566408 0.01856826 0.03504167 -0.0998538514 -0.0115411956 0.00934427 0.010329766 0.007001982 0.08901 0.0094635476 -0.089740254 -0.0006327942 0.0188759 -0.005345166 -0.002867984 -0.01518219689 -0.029971638 0.042834296 -0.028743508 0.067243412 -0.11008823 -0.00093597 0.00022946736 -0.0886781 -0.09050072 -0.06694396 0.029574007 0.0147955717 -0.042061008 0.07906375 -0.006683128 -0.01222659288 0.024724003 0.002700807 -0.005574126 -0.000310872 -0.00524213938 -0.03396289 0.080441178 -0.0019427198 5.2964e-05 0.0016241742 0.0579675 -0.003209052 0.0195948976 -0.011825492 -0.0032910038 0.011978884 -0.011083546 -0.039476654 -0.01456675 -0.025830294 -0.00737501624 0.0383936 0.4020756 -0.0208042772 0.104343852 0.000344555 -0.006244244 -0.01619811 -0.00880776 0.0039805324 0.04894612 0.302984 0.424541 0.1551277462 0.0039600154 -0.0100615046 0.0383072979 0.008544491488 0.040040476 0.00964079166 0.0027879018 -0.09356447 0.187916682 0.02910731 0.1736304242 0.10476246 -0.0348578394 0.232989668 0.200580872 0.01257 0.050573366 -6.98632e-05 -0.0050510236 -7.07440000000014e-05 0.525136 0.01453851 -0.007149292 -0.010452834 0.03968506 -0.0042246268 0.001043774 0.00194975514 0.0360033328 0.00014446608 0.0174438404 -0.040528262 0.0028637496 -0.0020810916 -0.004579863 0.039006792 0.2225528 0.030159974 0.061917968 0.000884985 -0.018434036 -0.032334614 -0.0074346364 -0.0105264766 0.03835162 -0.055686985 -0.057388299 -0.0009016612 -0.05130658966 -0.06055276 0.020912456 -0.00589241 0.0104178686 0.00524415264 -0.0264302588 -0.0046179672 0.014829678 0.0039878874 -0.02611515086 0.027498218 -0.0210196462 0.001862437 -0.1314446 0.132226118 0.006328842 -0.06303972 -0.010142538 0.007122608 -0.031258474 0.003526872 0.008877244 -0.0021902384 -0.0199690182 -0.0356503854 -0.035816874 -0.0012789002 -0.071982236 0.06372676356 0.4732804 0.0138106378 -0.0012944746 0.012322846 -0.0068907944 0.058384184 0.0245973318 0.0053774334 0.02084892 -0.006202198 0.009992727536 0.076796146 0.032228262 0.0002157378 0.00308520152 -0.004574809 0.013243424 0.002199149 -0.0015391622 0.002615178 -0.0082790236 -0.013874462 -0.0066984722 0.0188827176 -0.011587212 -0.000533872 -0.007023122 -0.07574582 -0.0145716278 -0.033939332 -0.006273694 -0.026543682 0.0003050468 -0.018465622 0.180670556 0.034782555 -0.056061492 -0.02270072468 -0.007787166 0.0041081994 -0.0087664404 0.00012532516 -0.0447454858 -0.0059147612 -0.00279389072 -0.063128401 -0.010529615998 -0.03009116 -0.009775438 -0.044072228 -0.016841606 0.00290909 0.000725102 0.042018656 -0.04547506 -0.128511794 -0.0077402972 -0.0643765124 -0.0014566782 -0.0357477 -0.039863332 -0.001027897 -0.02275805496 -0.000848255 0.003423124 -0.003404972 -0.25007154 -0.00624012247 -0.010033968 -0.030256564 0.017292026 -0.001508085 -0.018198784 0.0013553894 0.016976229 -0.04454268 -5.84317999999999e-05 0.0032575736 0.02546956641 -0.0013158964 -0.002602308 0.0006395484 0.037015156 -0.003242994 -0.012238657 -0.0078338772 -0.0192520142 -0.0148383348 0.001805604 0.006799762 0.000315794 -0.0009494232 -0.059853454 -0.03959136 0.004913058 0.001731976 0.005065434 0.032539932 -0.0099536 -0.0010049896 -0.005697456 -7.89580000000002e-05 -0.0006589722 0.0054145132 0.0063992946 -0.012189204 0.006707894 -0.011887602 -0.029388092 -0.0078207562 -0.0033510268 -0.011910624 -0.0039430946 0.0076002268 0.002662915 -0.00577572746 -0.020778786 0.029486396 -0.002565836 0.006970938 -0.008904258 0.00395428302 -0.002383894 0.129312998 -0.0058225692 0.017024748 0.0633398584 -0.0103002252 0.000370691786 -0.00388953674 -0.0130315818 0.0195451362 -0.073701114 0.011124908 -0.013241308 0.00635594 0.003420166 0.0214927542 0.01075291 -0.135238154 0.0965181 0.00318701 -0.0002334394 0.01856272942 -0.09554891 0.032207296 -0.018826708 -0.1223634 0.00119380894 0.044787396 -0.013628472 -0.009217708 0.0022205712 -0.0048193208 -9.74108e-05 0.0030700394 0.126912874 0.113822548 -0.005510924 -0.050351538 -0.0060107 0.0014877762 0.004727268 0.0071053634 0.019508597 0.0010714666 -0.018582336 -0.066096018 -0.00247266864 -0.003321886 -0.022843224 -0.0190995 -0.19011226 -0.012796732 -0.001525774 0.031210605404 0.0059985352 0.00543973156 -0.16906468 -0.004804262 0.04589542522 0.00779267266 0.09818035 0.101157658 0.000684882 -0.030169456 -0.008803642 0.0061394796 -0.066267332 -0.024535764 -0.002478331 0.0037588644 -0.023056208 0.008763706 -0.045542558 0.0266876884 -0.0044804328 -0.0008946098 -0.062041122 0.00055514 -0.0060245718 -0.001662185 0.005498245 -0.08919884 0.0033093216 -0.01444627 -0.0262969592 0.0187395942 0.0013100306 -0.0469552942 -0.00629666 2.24206e-05 -0.011322058 -0.002364764 -0.0071157416 -0.018310174 0.031649456 -0.012874104 -5.73112e-05 0.020050946 -0.030643968 0.0083054106 0.02797413126 -0.003432226 0.229757844 0.000272154546 -0.010668734 -0.0080689598 -0.0059250036 0.0026764352 -0.00098394324 -0.047930475 0.0003835842 0.095118158 0.0101724418 0.0085126382 -0.0428119452 0.000707791616 0.0534472852 -0.00166590456 0.006656818 -0.00046823478 -0.0423357834 0.097220088 -0.00495424854 -0.06923907 -0.0028639912 -0.0050191974 0.00057386324 -0.0668258478 -0.0045281748 -0.0061655766 -0.017022184 -0.012357616 0.040807784 -0.0310435 0.000640905 -0.011213044 0.0017792132 -0.0078756404 0.00013967668 -0.011527634 0.0026340424 0.00210573 0.021841144 -0.039658344 0.014199656 -0.002196972 0.034561746 0.0073525998 -0.007651958 -0.035202962 0.3694458 0.0004415826 0.0018364826 0.020305212 0.00035385666 -0.20236632 0.009739358 -0.000218307 -0.084013396 -0.19351148 -0.057498026 0.009760573 0.056505044 0.113600008 -0.0037738486 -0.00310821764 -0.010963094 0.05280544 -0.005579192 -0.0095115264 -0.000692696 0.007659236088 -0.091173552 -0.064000302 -0.024314772 -0.13273898 -0.0002121902 -0.0059896944 0.0380867294 -0.061014472 0.0022686492 0.00501231 0.00014484278 -0.0330327 0.0163371 -0.11770808 0.013307898 0.32499796 0.15548488 -0.030704938 -0.00105494 -0.031718842 0.0043938636 0.0053457744 0.0048263606 0.0103570266 0.8382986 -0.015518086 -0.058590714 0.071774064 -0.013516222 0.025733812 0.022075954 -0.000628976 0.017415484 0.01293260926 -0.011868044 0.1807612 -0.0064873464 -0.000498366 -0.0046172528 -0.031123716 -0.039085528 -0.0601736 -0.022370626 -0.0216791 -0.038552569 -0.013364236 0.0578342316 -0.0079716752 -0.00199298012 -0.071166388 -0.005893198 -0.011545184 0.002801233 0.04802918 -0.002380946 0.016287218 0.0028046654 -0.084176138 -0.01070273 -0.20586286 0.000522798 -0.012946952 -0.0001359336 0.0802645 -0.003829906 0.0017894662 -0.06526131 7.91742e-05 -0.08211872 -0.04880554 0.2695376 -0.0312026258 0.00116058756 -0.01972568 -0.029905182 -0.076269057614 0.014818238 -0.011340611 0.0016118546 -0.002406256 -0.06520022 -0.18096124 -0.0045472116 0.035199424 -0.02083967 0.047838082 0.018917558 0.01312891576 0.03222284 0.0282508 -9.46280799999998e-05 -0.011233266 -0.040616354 -0.128097284 -0.000399152 -0.12799864 -0.028962934 0.006991129 0.0063506828 -0.115541286 -0.0025345902 0.2236178 -0.035998402 -0.0649917316 -0.0070066508 0.019733982 -0.0012108694 -0.005240299 0.0055420544 0.00115909044 -0.18628248 -0.01944691 -0.020519114 0.0018167256 -0.00045416 -0.0332271314 -0.0065469884 -0.0214046958 0.110773888 -0.0134143902 0.0125271572 0.004700094 -0.001183478 -0.0013712476 -0.022905236 0.009586144 0.011801034 0.16608391 0.4527934 -0.001050118 -0.014327978 0.03366547 -0.031666208 0.0188923286 0.0316811576 -0.021533928 -0.0693945198 -0.2501254 0.0071986374 -0.00619642124 -0.06710212 -0.017773726 0.003932782 0.0095159566 -0.0020155626 0.00291311858 0.010820262 0.0487141226 0.029888288 -0.0112839514 -0.00892285 -0.0034446636 -0.00039075624 -0.17403878 0.00657742 0.1065081204 0.005312207 -0.055496432 0.0095640548 -0.0116370336 0.013869388 0.12047944 0.0016266734 -0.01450903 -0.029326682 0.0007601246 0.0025334402 -0.0020135 -0.0522414582 -0.044144646 -0.0012722804 -0.0432196556 0.0823118988 -0.0113211212 -0.0218689188 0.164342582 0.0024344254 0.00066566496 0.0014763962 -0.0377580352 0.0697397676 -0.0020966838 0.038593302 0.0418746448 0.02249536 -0.00292501 -0.13526832 -0.08059026 -0.0071451 0.000476243894 0.0166136554 0.004609928 -0.0100482732 -0.0230061408 -0.0034575962 0.0002868274 -0.029601956 -0.00444719534 0.019711664 0.0009924165 -0.02219663 0.0035448034 -0.004731196 -0.0008439268 -0.00018383602 0.00655372992 -0.007354954 -0.0135038976 0.0654237522 0.0057584884 -0.0042424758 0.056680378 0.0111775364 0.0016678234 0.0062885612 -0.01577027374 -0.029978444 0.07408238 -0.07346155 -0.01495588 0.4475822 0.03549473 -0.0141991704 -0.000878054 0.043869484 0.104939204 0.07600378 0.010360904 0.3708432 -6.83108999999998e-06 -0.0051903986 -0.00067656208 -0.017660816 -0.00149058 0.0046493006 0.005867394 -0.010095394 0.128597298 -0.00294726 -0.0064663994 -0.015337198 -0.06334574 0.0011530366 -0.025893492 -0.04768864 -0.03727253 0.002116764 -0.009168394 -0.004666408 -0.042407712 0.00180613764 -0.0843319 0.0031283672 0.014121278 -0.0051827202 -0.0228866376 0.020748604 -0.015519108 -0.0017358282 0.011014794 -0.010832584 -0.07861618 -0.02189488 0.00012207614 -0.0099892062 -0.002437852 -0.0035964112 0.00653702 0.0135466884 -0.00410831592 -0.019413608 -0.031839606 -0.0071195446 -0.0094878158 -0.00409987 -0.02655714 -0.012636266 -0.027115478 -0.005176493 0.001405538 0.012539472 -0.031705698 0.05304485 -0.0216185084 -0.038335464 -0.003172 -0.111840874 -0.002444354 0.007692572 -0.0013222344 -0.003507974 0.005655208 0.003431463 -0.00284991 -0.035793078 -0.11292932 0.0031621642 -0.022102908 -0.019265558 -0.007752176 -0.058346456 -0.0137619624 -0.006918342 -0.12446094 -0.01965553 -0.042127542 0.003580856 0.012821554 -0.0039218312 -0.02519226 -0.0517408 -0.0006484 -0.0073419876 0.02882663968 0.010531294 -0.013738314 -0.0075748066 -0.013146686 -0.011083128 -0.1761793 -0.02883964 -0.004377082 0.0066485034 0.00061695 0.0015378836 0.01575694 -0.007899758 0.006366022 0.026949 -0.0087780898 -0.0042858054 0.0055179326 -0.0084094166 -0.012619582 -0.0056314308 -0.000262014 -0.0020995524 -0.015508724 0.031188574 -0.0198621998 -0.013854012 0.009859480536 -0.0002841326 0.00724613022 0.053576514 -0.0285261768 -0.154267122 -0.00944963 0.02623594882 0.001435365 -0.003784314 -0.004369552 0.0006890738 -0.0018800618 -0.078574286 0.0334794425 -0.011904486 0.0027885512 0.304135643 -0.019619442 -0.0027221908 0.0055535996 0.2082708 0.0038006632 0.00461216 0.026812942 0.022948134 0.079005758 -0.0093509592 0.041863436 -0.0058338346 0.0227903596 0.033592852 -0.1231642 0.04694747522 -4.31702e-05 -0.000141926 -0.0739637 -0.031030076 0.00342593556 -0.015279988 -0.006287382 0.000809543 0.02267966164 0.00263950928 -0.04388127822 -0.045993138 -0.005531061 -0.26163842 -0.05329501 -0.0223332068 -0.11397282 -0.0014633874 -0.00265280232 -0.0057008308 0.008810935 0.03475866 -0.06412297 0.108578136 0.01170809142 -0.2361764 0.011276491 -0.008708144 0.073042692 0.013029638 0.001544042 -0.013061052 6.55559999999999e-05 0.0034211098 0.032827806 -0.000190579 0.017508544 -0.0116638104 0.025891658 -0.00154727354 0.055692206 0.0085752836 -0.0176867744 0.002576476008 -0.0047240208 0.004275982 0.050418724 0.02805075 0.000459754400000001 -0.0011437078 -0.001411641 -0.0427746458 -0.014093266 -0.06137436 0.02129359896 -0.0004464066 0.003993294 -3.015616e-05 -0.00498941 0.00396046166 -0.0011473844 0.0485370824 0.006312694 0.04660615 -0.0038768502 -0.03274884 0.001991741 -0.013841742 0.0013932714 -0.006876996 -8.90000000000005e-07 -0.074505096 -0.0458399 -0.01430492 0.00198166298 -0.0107984442 -0.034320276 -0.11042295 -0.000714826 -0.0154083116 0.0007116942 -0.019766628 0.0817516 -0.0059622198 -0.06655414 -0.004319562 -0.17926514 -0.009092511 -0.05143213 -0.041540446 0.003492909 2.86484e-05 0.007761376 -0.001019302 0.004671458 0.001489574 -0.02295827 0.064664354 0.013337976 0.00602158 0.047364378 -0.006818706 0.0056703864 0.018407377 0.009331412 -0.0015705286 -0.0008138766 0.0091441682 0.0008103526 -0.05141984 0.0140595222 0.00930930094 0.00180646226 -0.002139714 -0.05684162 -0.057321798 -0.17662848 -0.016544172 0.0176205938 -0.0058085356 -0.0077379548 -0.03907476 -0.055361228 -0.00520422 0.0107206276 -0.11923286 -0.04373416 0.024980922 0.018479298 -0.05170805494 -0.005114072 -0.000488632 -0.012100058 0.003916972 -0.0227265984 -0.002573642 -0.02436876 0.014458836 -0.008439048 -0.0015898268 -0.043348116 0.010098878 0.0283024092 0.0073216924 0.0025903498 -0.0046358578 -0.03120898 0.040519551464 -0.01394903682 0.0012633034 -0.018496116 0.031356244 -0.022227878 -0.17905948 0.008412183 -0.0028934822 -0.010074848 -0.0377922996 0.041356362 -0.0115711952 0.006226905 -0.003473118 -0.009817162 -0.003348112 -0.2836876 -0.0154303852 0.13665282 5.09072e-05 0.010499452 -0.009088136 -0.029467416 -0.12732844 -0.001811638 -0.009270416 -0.05747772 -0.012756552 -0.0085352554 -0.007745276 -0.003298396 0.15203036 0.008848174 -0.005978247 0.0008248182 0.002495063 -0.000638530368 -0.00484431 0.065290618 -0.010413456 0.026719474 0.007105012 0.0033157912 0.008950548 -0.003715882 0.003779066 0.0438601546 0.0047568884 -0.070306278 -0.0164928508 -0.071024104 -0.0534469356 0.492146 0.221355776 -0.01098749 -0.02663435 -0.0075662022 -0.000575698 -0.001548144 0.079984056 -0.014269336 -0.148717152 -0.03775967 0.00285495552 -0.062683548 -0.0021958914 0.0003660512 -0.0043071166 -0.0143953 -0.010685536 0.070232978 0.001122662 -0.002054884 -0.0056182516 -0.0019197032 0.032435808 -0.000329984 1.74900000000001e-05 0.007564575 0.002307702 -0.011138308 -0.033552778 -0.013872996 0.125145286 -0.0060124572 0.032264508 0.0212287804 0.017466694 0.019351334 0.0153595638 0.003621164 0.000711296 -0.015568686 0.0131669195 -0.0007045206 0.033256535 -0.008130456 -0.070636086 -0.0032869758 -0.047002778 -0.13397606 -0.026495968 -0.01895122 -0.015473586 -0.0077930654 -0.0086934086 -0.00410276356 0.0627633762 0.230488826 -0.00955466 -0.003202306 -0.003967075 -0.004655642 -0.001405199 0.0141377358 -0.013755613 -0.000132268 -0.00540354336 0.2572274 -0.0018038806 -0.125254036 0.205568684 0.0058689208 0.113546712 -0.00243261362 0.030798762 -0.017219172 0.0076932972 -0.0081850182 -0.0078967956 -0.031133626 -0.000439006 -0.005818469 -0.022815474 -0.00204281104 -0.0109994098 -0.0510139236 -0.0455103 0.001810912 -0.08460957 0.009462868 0.000507031 0.004776522 0.009205736 0.010683774 0.012879096 -0.0681911402 -0.00045131038 -0.0053226322 -0.03632117134 -0.0004955972 -0.0032308995 -0.000831748 0.0103920696 -0.048076052 -0.069895188 0.0221874308 -0.008114574 -0.047767306 0.0029103604 0.007318266 0.0005359638 -0.00245694 -0.0065542116 -0.0261225998 -0.0811945 -0.02822901926 -0.011001299 -0.013620207 -0.044550426 -0.141821364 -0.0057794314 -0.0044359184 -0.0245096074 -0.00048934378 -0.1014110616 -0.052625162 -0.067544586 -0.018428201 -0.0486374074 -0.03861926 -0.00465643 -0.0303077364 0.0042572764 0.020250932 0.000969357 0.003678798 0.028817435 0.00722544 0.063773706 -0.0015920712 -0.0978309388 0.0011350856 0.0509053096 -0.0031844956 0.0172929198 -0.004967702 0.001156507 -0.0656801714 -0.1364723 -0.0009604204 -0.008081174 -5.45739999999993e-06 0.0046615992 0.0050347132 -0.0140070108 -0.00356159156 -0.00856282 -0.016879444 -0.016837096 -0.003560602634 0.039185704 -0.099577662 -0.0149972012 -0.003594087 -0.003839282 -0.02442068684 -0.0876728122 -0.0063234706 0.0147152978 -0.086408894 -0.00372660792 -0.010663216 0.0003394738 -0.01230323628 0.02147049232 -2.00214e-05 0.016416698 0.0036861554 0.0058030594 -0.0093423962 0.008611604 0.01637310198 -0.02543239 -0.0046186686 0.005809367 0.00094218354 0.003126468 -0.02183944 0.0016950434 -0.02720483 -0.0063182983 -0.01446249 -0.135064146 0.0054502444 0.0055498886 -0.03514581 0.001810182 -0.0029098934 -0.234160746 -0.00594577 -0.038720274 -0.00281632372 -0.05161938 -0.11540468 -0.040546822 0.025662734 -0.010457018 0.0121608904 -0.008924568 -0.0102602022 0.034674994 -0.00271052604 -0.005178296 -0.14392826 0.057072538 -0.00655970684 0.09303252 0.045185964 0.0163118276 0.00211905504 -0.0103835224 0.002280662 -0.01070877 -0.011365708 -0.0065673878 -0.004940048 0.00441151986 -0.003120782 0.039035672 -0.116815458 0.030025786 -0.076007144 -0.0174986702 -0.0030712882 0.0004936396 0.0015652 -0.0249161076 0.00226281 0.00336899894 -0.27261466 -0.041788348 -0.0538054538 0.002056059 0.0007094784 -0.013068434 0.002626064 0.02209281 -0.003651826 -0.007988416 0.00754637 -0.006738001 0.006426534 -0.1378897 -0.253029588 -0.023996552 -0.000951315 -0.0065084184 -0.012576058 -0.00902391568 -0.0094034726 0.009243738 -0.002948776 0.000861879 -0.03917235 0.2245607 -0.097474032 -0.0392314536 0.013726634 0.00229978656 -0.044750774 -0.001072606 -0.0140481416 -0.0628732298 -0.0240793518 -0.0019952662 0.0316699008 0.0004677964 0.00076600922 0.009412712 -0.0086705734 -0.014326906 0.0502013068 -0.019680126 -0.015701401 -0.123633226 0.006692622 -0.2355189608 -0.07384327 -0.0023350313 0.003818462 0.3957648 -2.1003e-05 -0.011501384 -0.0113977748 -0.11613887 0.0025215168 -0.05795372 -0.0822050378 -0.0787549096 0.2456433242 -0.006925782 0.0006487058 -0.017009998 -0.0006173566 0.00095232506 -0.06315217 -0.0024620142 0.10304518 0.0019239978 -0.0049617908 -0.0019778168 0.005862756 0.036974708 -0.007605036 0.026532526 -0.04490314 0.0056123938 -0.0060799934 -0.00936434 0.34018501 0.3002828 -0.012453394 0.00243629 0.01764778 -0.0219805318 -0.165048328 -0.089512626 0.0014496996 0.016577704 -0.016907566 -0.126048824 -0.002469545 0.019765318 0.1984266 0.21204692 0.02528766 -0.04149615 -0.0031484864 0.040853428 -0.0371106578 0.0032713258 -0.0067231034 0.0001932026 0.002060658 0.0008008258 0.24172676 0.02993776 0.018789938 -0.161245802 0.140487926 -0.00815668 0.003360648 -0.033988612 -0.004732536214 0.002315583 0.003359258 0.015516474 0.127264496 0.046681311 -0.05295112 0.010292282 0.0012680822 -3.62958420000001e-05 0.059675138 -0.00336916952 -0.00034748732 -0.008612846 0.0229038124 0.0087590286 -2.881392e-05 0.036383074 0.000328284 0.0028128154 0.0229777808 -0.0116849334 -0.011025856 0.1894406 -0.0072983638 -0.0061822778 0.00307423 0.004866364 -0.0378885678 0.0015246582 0.039717642 0.00150272 0.01493436 0.0020607194 -0.0001406554 -0.019595086 -0.00389441 0.00627402486 0.0063276978 0.0098371814 -0.00283351 -0.01903621 -0.005844192 0.00083257126 -0.0013122192 -0.044171178 0.001012088224 0.06195900814 0.0088558364 -0.0054964424 -0.0019509362 -0.0007435222 -0.09108564 -0.002527334 0.014125718 -0.0056670464 0.0006743766 0.02191650792 -0.009709306 -0.00317490098 0.0072014922 0.16339684 -5.73688e-05 -0.0005879116 0.014825244 0.01799408 0.004005926 0.075205714 -0.0006889704 0.0016346592 0.0314613948 0.190648972 -0.008001404 -0.0019215928 0.18396458 -0.037086344 -0.115874744 0.0141842066 -0.000569881 0.031617918 0.15831396 0.0099647404 -0.0011363766 -0.000679112 -0.0261042856 0.0063427946 0.002565496 0.0149665154 0.014426916 0.0033749568 0.0652021168 -0.004168714 -0.021555636 0.5797756 0.10248612 -0.0374362384 -0.0010897264 -0.0078875308 -0.10965808 0.001589488 0.0023314478 -0.008151624 0.00135623234 0.0507320156 -0.012950014 -0.0053842624 0.00182852 -0.0465332066 -0.028046048 0.0067467892 -0.03161654 0.135201702 -0.0070733808 -0.0160977574 0.31035932 0.027962265 -7.4112e-05 -0.024140934 -0.010963488 -0.000472346 0.009370978 -0.05085963 0.015772162 0.050376508 -0.011260334 -0.0059422088 0.139577418 -0.0006759544 -0.0021046556 0.0055211914 -0.001626305918 -0.0086661678 0.000970076 -0.03130166 -0.014039342 -0.029513814 -0.0433407 -0.004103064 0.03509986 -0.0218790464 0.12308378 0.009771598 -0.31322264 0.08640545 -0.020008416 -0.145834296 0.09528873 -0.0295817092 -0.000164416 -0.04595216 -0.012866314 -0.1336134702 0.003628326 0.013745834 -0.039601478 -0.00129323 -0.02234034 -0.03814859 -0.067961402 -0.0006541436 -0.022795137 -0.09713318 -0.010524032 0.00616318 -0.00053862 0.011829778 0.00185816 -0.01815968 0.07366834 -0.0082276984 -0.0703081794 -0.0039812672 -0.02218819 0.002564977 -0.007692062 -0.0009376454 -0.00204436254 0.004885862 -0.050029607614 0.0039086392 -0.030661182 0.009740158 -0.00409821628 -0.0612064 0.0751808212 0.00011795652 0.0063310214 -0.115608478 -0.013600528 -0.015946414 -0.028962596 -0.01817923 0.010903134 -0.0051358668 -0.0058228854 -0.0009246658 0.019151752 0.0010272846 -0.0121345 -0.0207347432 -0.021755034 -0.07835678 -0.005418168 0.0503657546 0.028234692 0.083943786 0.0035455016 0.0184085614 0.02897334 -0.001898462 0.0016456766 0.0082996972 0.04027059 0.0106507112 0.012561264 0.0009630498 0.044670446 -0.0038142708 -0.025847386 -0.0012424422 0.0024254404 -0.09511432 0.4114158 0.107936828 0.04197802 0.0105989536 0.043546536 -0.002589548 0.0410811616 -0.010169214 -0.0069912046 0.16353296 0.1450397338 -0.0036569816 0.05014958 0.0029572234 -0.063047524 0.0005528338 0.0029131254 -0.017092172 -0.059774722 -0.0024034732 0.04289924 0.17242868 0.4720512 0.4882924 0.000384744 0.5056126 0.04774634 0.0641556476 -0.0452662 -0.0043820284 -0.0023268712 -0.023762104 0.0014684738 -0.033208574 -0.0020254214 -0.0192344412 -0.0003131284 -0.0194469145 -0.014750096 -0.000327573600000001 -0.00354154332 0.003815916 -0.00051008892 -0.0021799284 -0.003932065 -0.00471618742 -0.0094459499 -0.038720992 0.02272157 0.002828204 0.003905954 -0.000678709 -0.122832478 -0.060528758 -0.0487281 0.00049011 -0.049840128 -0.142735174 -0.014230472 -0.0315736668 -0.000896432 8.37698e-05 0.4463586 0.006104222 0.020738058 -0.0315484984 -0.0149372162 -0.111365904 -0.000202102 -0.019398334 -0.00791483608 -0.00735611 -0.01580358 -0.007911624 0.022823914 -0.077674646 -0.0544887788 0.0008160146 -0.020087854 -0.0114541622 -0.010473726 0.00051697506 0.0032975932 -0.004186682 -0.01162132748 0.118407372 -0.0205627234 -0.000656785 -0.019344892 -0.07351952 -0.012823347 0.0033268926 -0.161154424 0.3664948 0.0116408954 -0.0405455152 -0.018310386 -0.008365921 -0.043616346 0.004306376 -0.0110619114 -0.006351112 -0.0073766746 -0.003058076 -0.0251926628 0.010372345 -0.0318518446 -0.0576420332 0.015917576 0.0058694 0.00138810354 -0.0393013426 0.06800928196 -0.00140360416 0.0062250026 0.010552822 0.035140244 -0.0472325474 0.3006702 0.004717726 0.0052090894 0.0016504908 0.0004100666 0.024482154 0.003509306 0.006949485 0.067565088 0.102407136 0.010226162 0.0003603294 0.004900828 -0.00272214084 0.00148222454 -0.07063035382 -0.05252193802 -0.096142956 0.000972733 -0.007901092 0.00445511 -0.033099704 0.004654096 0.002629832 0.049040192 -0.13837226 0.03806304 0.025558776 0.009941964 -0.01056976892 -0.003554479 -0.0018582739 0.063676514 -0.013562228 0.0029421718 0.0124996798 -0.002247972 0.0006531054 -0.0062236186 0.0025763516 0.045684002 -2.778084e-05 0.007072884 0.044128992 0.011585886 -0.0143622446 0.00430133406 -0.001388928 0.0014938576 -0.014006744 -0.05007444 -0.0023091766 -0.007633572 0.0429283 -4.37606e-05 0.04259708432 -0.0084432514 -0.0039775862 0.009672822 0.0041350122 0.101678708 -0.008815293 -0.0088244008 -0.001082316 0.016609426 0.0232314808 -0.0314498004 0.041681118 -0.029228302 0.0338332678 -0.0115599857 -0.006490498 -0.0099836576 0.01322616 -0.0058267934 0.0007378034 -0.0408936576 0.010552726 -0.0050334968 -0.00028116172 -0.22019082 0.0029250724 0.0659994676 -0.0013783588 9.01619999999999e-05 -0.012237228 -0.0052311232 -0.015027586 -0.11559105 0.09299588 -0.02085197 -0.0009477212 0.006745802 -0.0008557192 -0.0026460014 -0.001575167 0.0063284468 0.01897232 0.098549702 0.00322377 0.0968350254 8.721392e-05 -0.0121614342 -0.0456051578 0.07497564 0.034468318 -0.055736456 0.009076824 0.05609216 0.0001304606 -0.007278792 -0.10355674 0.002509299 -0.04086842 0.066272782 -0.0098168846 -0.0460104138 0.0039346646 -0.014234122 -0.001914206 -0.0149188808 0.001891582 0.0034835748 0.005991408 -0.0217990938 0.0082841826 0.0016165314 0.050240476 -0.0057334312 -0.0379422844 -0.00022281444 0.019903134 -0.0052630546 -0.07072411 -0.016977622 -0.05330014 -0.0630583272 -0.002325344 -0.019801154 -0.0037898228 0.014920168 -0.018998518 -0.034460028 -0.016849214 0.0059916518 -0.0303402 0.00107405348 -0.022454926 -0.0036567506 0.0021680496 -0.0102277782 0.015244428 0.05734414 -0.013973768 -0.055851482 -0.00772464 -0.001540621526 0.0191474082 -0.196048972 0.000860891 -0.000265272 0.0021704236 0.032505678 0.048697961 -0.0025000092 0.24983346 -0.0027185578 -0.00770364 -0.04128984 -0.0029423382 -0.051148214 0.03957903 0.0019536146 -0.06998128 -0.008366362 0.0500024318 -0.041191916 0.101804574 0.084520256 -0.060182028 0.000525429 0.0093949498 0.00145131 -0.003092138 0.004726672 -0.0176401802 0.018598188 -0.1762865522 -0.008486106 0.003332721 0.0324283 0.025129232 0.0009345334 -0.15805289 -0.084215718 -0.10775224 -0.003072796 -0.01315893 0.047053918 -0.0037203484 -0.1775745 -0.024296098 -0.1430182 -0.029465692 -0.000870642 -0.0355013966 -0.0012029104 -0.078904684 -0.027620614 -0.141267338 -0.004878026 0.058483904 -0.0072386246 0.2135479 0.15218208 0.006230308 -0.014250298 0.0102774738 0.0149764456 -0.0021757822 -0.0487318 0.00294511 0.0046327524 -0.000481778 -0.02815915 -0.18601932 -0.018694284 -0.015530783668 0.0018961296 0.00335849 -0.0011898844 -0.0033314074 -0.016142638 0.015432239 0.0057676098 0.002183312 0.0356994352 0.205385718 0.004571408 0.008192558 -0.0152756126 -0.038840462 0.02349976568 0.0049311334 -0.0107250748 -0.015693046 0.048397 -0.00478423828 -0.007987856 0.0044370248 0.0012770336 0.000362062 0.060603674 -0.0024903698 0.0065839724 0.00406156 -0.003391486 -0.11322344 -0.06988267 -0.014093384 -0.0117855388 0.007236578 -0.00095144748 -0.0144558484 -0.0069222362 0.0276477144 -0.0130404922 0.0013608408 -0.003854772 -0.0118022196 0.008400406 0.01983898 0.0334417636 0.025240872 0.009505539 0.0259197426 6.79988e-05 0.045212044 -0.0054337112 -0.009385754 -0.070818486 -0.107240924 -0.0012950658 -0.042853171 0.0012325028 -0.0032227798 0.0007737806 -0.04040971 -0.020169478 0.0022401956 0.031194598 0.000304165 0.001068446 0.0143561796 0.030507734 -0.0052954414 -0.076126178 0.0012912624 0.043452394 -0.006147852 -0.1682179 0.02070582 -0.00936923 -0.079817324 0.0023383002 0.0239429934 3.45636e-05 -0.011847602 -0.024301918 -0.0008991686 0.1397707938 0.017753584 -0.012915622 0.00463093 -0.00278724628 0.0222982916 -0.0031631748 0.07214024 0.0437579854 -0.016176064 0.0611979708 -0.067021994 -0.0391199474 -0.0252963774 -0.07207088 0.0008899498 -0.0005568226 0.0405678558 0.021450104 0.011029786 -0.00323962 0.02985503068 0.061519878 -0.000638324 0.004421162 -0.0030401946 0.109411226 -0.00047018066 -0.024327118 0.0001593866 0.14467694 -0.016041008 0.0329536518 -0.05568554 0.054347322 -0.0029955108 0.011309168 0.0078862296 -0.0022549898 -0.043652612 0.009348972 0.05673116 -0.008475538 -0.0759866446 0.030280668 -0.025896154 -0.0005005514 -0.0229012794 -0.05931724684 0.003065436 0.0200437808 -0.0035958828 0.0035064996 -0.02649629604 0.0011304192 0.0007425352 -0.008682204 -0.10190946 0.01376806 -0.0086066766 -0.0010726454 -0.0007251322 0.028968868 -0.020571674 0.030837412 -0.020800378 -0.02995328 -0.011246452 -0.034282316 -0.008118188 -0.0439211 0.086985515 -0.005377538 0.0043371968 -0.039410703 -0.00614932908 0.013997612 -0.055101 -0.055155368 0.04373188546 -0.00243258006 0.037266758 0.0001911954 -0.010803308 0.0026867592 -0.021309766 -0.00414682 -0.0944800002 -0.061030154 -0.1072782876 -0.0964932652 -0.04061106 0.0033793454 0.01244477 0.06206435 -0.001355394 0.002191265 0.00013295708 0.194825228 0.0131085258 -0.026309072 0.006061508 -0.0004647334 0.013487628 0.2555092 0.003838232 0.0257143086 0.001318814 0.015190496 0.067466058 0.07052269 0.047785792 0.0003079978 0.0007963712 0.0120307296 -0.025793 0.0469547934 -0.0094236608 0.014445932 -0.000238056 -0.0059354104 -0.00269421476 -0.00189833246 -0.068003598 -0.049206522 -0.00200540148 -0.00997291124 -0.080631292 0.0004059116 0.09219564 -0.00465971876 0.063972076 -0.00428963 0.0131044578 0.0203375898 -0.032256998 0.0038083886 0.0791897582 -0.072546906 1.65060000000001e-05 0.009749575 -0.013186464 0.005850686 -0.040036658 -0.002431494 -0.0006874052 0.001176906 -0.0116667882 0.0025837922 0.00087671238 -0.10503402 -0.014224848 -0.03716002 -0.0321219 -0.1274030968 -0.008396306 -0.0134412178 0.014872198 0.0020323978 -0.01449593 0.0075337564 0.0014782606 0.0014816526 -0.008063091 -0.001047128 0.1067253 0.0432028956 0.00409244 0.009498216 -0.02464823908 -0.0005030114 -0.013337464 -0.007966448 0.00066364332 -0.0061742436 0.009309028 -0.0132864564 0.0006549438 0.019426546 -0.0026526358 -0.0021672798 -0.06647216 -0.1232619 0.0033715092 0.00087207 -0.0045114806 0.000362052 -0.0399946666 0.00325159672 -0.04620342 -0.04504416 -0.007675428 -0.00080642492 -0.0040571546 -0.09660466 -0.015679664 -0.1181648 -0.001022202 -0.0518391946 -0.2572416 -0.073194836 -0.016980966 -0.026213422 0.000853826 -0.001308648 -0.0003010548 -0.04473665 -0.0023536656 -0.010819638 0.001817115 -0.00092056 -0.01188979 0.00087842 -0.069700198 0.000535467 0.37751 0.0050103732 -0.019849768 0.006070964 -0.0163336206 0.140215969 0.000867072 0.038888052 0.02476254 0.0013742812 -0.001966772 0.015414002 -0.014978338 -0.091935376 0.0026939482 -0.063498488 0.001324254 -0.0042329754 -0.000624644 0.6290768 -0.0038940398 -0.009040124 -0.065932325 -0.0003639406 -0.00367243752 -0.041508 -0.0040417644 0.0011908988 -0.02500633058 -0.049224912 0.2905516 0.460162 -0.068416634 0.0087474 0.0033812934 -0.0004999476 0.0096970169 -0.012911852 -0.0017178202 0.0209430796 0.018767604 0.002014076 -0.244526972 -0.013208212 0.015420918 0.0005303818 0.020073126 -0.0200982932 -0.057883886 -0.0159736322 -0.000841002 0.00019584636 -0.3001262 -0.0056767132 -0.013892588 0.18667987648 -0.0035872796 0.13341148 0.050255662 0.0083044006 0.0758946766 -0.00736087 0.005221602 -0.0018621838 -0.0232118782 0.0681891684 -0.16855474 -0.0033347282 0.0059553414 -0.0091666087 0.0315558376 0.141165918 0.076715194 0.0037880004 -0.003755776 -0.025364696 -0.0062713366 0.0012740612 0.01387562 0.00345558 0.0120780952 0.0006828466 -0.018026856 -0.0138604982 0.0007439996 -0.0540538 -0.0437053878 -0.005556342 0.0007460874 -0.0017735144 -0.007907162 -0.0080185752 -0.0234177386 -0.010080158 0.7830842 -0.00947895466 -0.0193066944 -0.0031186844 -0.003928808 -0.05843192 -0.00264131 -0.0001031794 0.11381338 -0.0135514968 -0.0027480316 -0.024413656 0.022526222 0.04063448736 -0.02537386352 0.0008296072 0.0361945008 0.0033659276 -0.003188864 -0.05277722 -0.0009732296 0.0128896248 -0.0061773274 0.0136190512 0.015798812 -0.012981776 -0.0424079512 -0.04811204408 0.001282402 -0.051390928 0.008622416 -0.029050186 -0.000261509 -0.0223917664 -0.0031805428 -0.0012223312 -0.00068064 0.038038792 -0.06057183 0.0062149898 -0.087294052 0.030105804 0.11251431 0.01543179438 -0.00108002716 0.0015542322 0.00617373848 0.0057460126 0.010744304 -0.0815790232 -0.0421033 -0.110146526 0.00144119524 0.00387764 -0.064857978 -0.0039631706 0.0350068136 -0.00472841462 0.0455318948 0.001196756 0.004104608 0.0003422222 -0.033318278 -0.0243029214 0.0228934282 -0.17696921 -0.0121928384 -0.0867575 -0.0471762356 -0.006583354 -0.0004729102 -0.0106574784 0.013564714 -0.00789989 -0.041901076 0.008451944 0.0068263512 0.019159318 -0.007909934 -0.060511106 -0.0013388954 -0.0019286304 0.0020382298 0.0049444368 -0.040054826 0.0014419758 -0.040013908 -0.0333299342 -0.027135044 -0.0044093658 -0.0146963232 -0.0061131194 0.00141464436 -0.0072392202 0.08909102 0.42143438 0.014095506 -0.0104831786 0.0045005884 -0.00646329 0.15369402 0.023712452 -0.018561286 0.0063583908 0.00865142 0.0376228806 0.0088688608 -0.0022001372 -0.02399774 -0.036866638 -0.03183492 0.010228402 -0.0189868828 0.079196186 -0.042438518 -0.1037078 -0.015676854 -0.0124407821 -0.0050479638 0.06052952 -0.004169822 0.001558802 -0.037879988 -0.0104570362 -0.08182954 0.0094134658 0.00248 -0.00508797 0.0326882942 0.0029421868 0.006930438 -0.029401716 -0.020935746 0.004029834 -0.0026396972 0.009693148 -0.004363422 -0.036623704 0.00092732032 -0.01633603 0.03744214 0.00109571 -0.001134053 -0.0739685 -0.0014770528 -0.0077567514 0.0005066874 -0.013010346 -0.0005151682 0.5376766 -0.027056393 0.5317382 -0.019150702 -0.14570948 -5.80586e-05 -0.050006196434 -0.0158525759 -0.0069849518 -0.061664216 -0.000322002 0.0058917276 -0.010860646 -0.0020151354 0.024027458 0.0066170762 0.0009443338 -0.057198974 -0.009280686 0.0036753514 0.031136302 0.01002949 0.0145658744 -0.08759876 0.3460424736 -0.0040535098 0.2103666 0.2633522 0.013447654 0.2821818 -0.00414807 -0.029775603756 -0.0068684028 -0.05663182 0.01064052 -0.0023713302 0.021141922 -0.00982329 -0.00166472 0.065557068 -0.079034322 0.012269856 -0.004622426 0.05894652 -0.0047435102 -0.000965243 0.245867 0.0003893462 0.179269974 0.0027867826 -0.046200664 -0.02686644 0.00065559104 -0.002318572 -0.03130177192 0.0022900298 -0.04228712 -0.024004596 -0.0020355148 -0.0062728278 0.011341486 -0.0004280366 0.00471867424 -2.729e-05 -0.12504016 0.019219196 0.098249536 -0.0007826234 -0.001666062 -0.006734332 -0.007819102 -0.013467442 -0.01013567 -0.005232952 0.01735453 0.00604486 0.099297352 -0.017000306 0.012060228 0.086911404 0.097055 0.074543918 0.13749528 0.200686878 0.2378796 0.01306706 -0.0072227332 0.0023224612 -0.0031329182 -0.005162018 -0.226400474 0.0367705386 0.0033731194 0.04321586006 -0.00216395994 0.0056362562 -0.001200628 -0.028346706 0.0139630194 -0.03233302 -0.0035679766 -0.126587119 0.009168114 0.107818774 0.056824616 -0.00064016287 0.00126295304 -0.0076509844 0.1054138 0.085561426 0.0083925546 -0.004166388 -0.017781858 -0.0155311154 -0.021891774 -0.001348793 0.124529306 0.005446268 -0.021684936 -0.006512124 -0.00630542 -0.02024707 0.0004496128 -0.001096254 0.00425190566 0.1012191276 0.02488228 -0.004514026 0.0040383662 0.142261584 0.0063015622 0.063543692 -0.0064398874 -0.0049924074 0.019787389 -0.00252076 -0.0071996106 0.006467376 -0.0293597296 0.148812376 0.017130998 -0.012603747 0.008668952 0.04923782 0.00180581148 -0.012316784 -0.006880298 -0.030615486 -0.001954228 -0.0452693034 0.07008347 0.161076442 -0.00451921 -0.07859656 -0.0740003158 -0.001077213798 0.0335415586 0.0037297712 0.00136230894 0.006209214 0.017436866 -0.06885646 0.003833869 0.0007351668 0.023347646 -0.0100021638 -0.027013495 -0.0563292288 -0.0634343002 -0.000299444 -0.012489436 0.635672 -0.3172058 -0.04468518 0.0007851714 -0.0018706178 -0.0414934416 -0.0184006224 0.002239448 -0.019591816 -0.0151191492 -0.045400532 -0.11797915 -0.0100582916 -0.0223749034 0.008378404 0.006964214 0.0034854332 -0.0112038444 -0.0024578288 -0.24725522 -0.0059873852 -0.02081319 -0.122975012 -0.024518258 -0.0007885166 -0.00229217812 -0.0017407352 -0.13110262 0.0019969442 -0.00249967234 -0.097715486 6.9326e-05 -0.0427899792 -0.0582213 -0.0024143154 -0.03226844498 -0.04377596 -0.0480348286 -0.015557753 0.0012308682 0.00855012 -0.0047036102 -0.0051580172 -0.004667782 0.0048052158 0.0256257002 -0.020814166 0.00341462 -0.06954876 -0.00236668 -0.015083942 0.16215144 -0.00723643766 0.059783854 0.06264224 -0.00964612 0.026612916 0.0004175128 -0.0016501524 -0.020361638 -0.0015656512 0.0604075228 0.00110398754 0.040717132 0.0079822546 0.045272268 0.029465157 0.0029170431 0.004812129 0.0087922152 -0.0079420902 0.000653356 0.0019697384 -0.002969952 0.0097186348 -0.00826163 0.0010603986936 0.0017281958 0.0028429996 0.013902716 -0.019280276 0.014479776 0.0005767268 0.007557694 0.060537564 -0.0012882824 0.0088082354 -0.00320908584 0.00544980898 0.0093760972 -0.05403328 0.020686216 0.0012687976 -0.0074636 -0.0171669696 0.12774364 0.0918521842 -0.070478938 0.04006506 -0.0174331238 -0.000119363 -0.024668932 -0.04299596 0.0015015318 0.103632828 0.00722553 -0.063550472 -0.024332814 0.017924004 0.0194798202 0.091034746 0.080143364 0.002952252 -0.005991897 -0.0198718686 0.033560912 0.0004500784 -0.0002197476 0.003535036 0.014135766 -0.015131166 -0.01124233748 0.08736444 -0.069756896 0.009331276 -0.0251004656 -0.11842918 -0.1717549 0.0189818704 -0.0599803 0.0096709596 -0.0009214144 -0.10594906 0.00785172 -0.014510848 0.046929798 -0.0406368384 0.5760404 0.153241794 -0.123549308 0.068849584 -0.001086296 -0.0028579052 0.285340368 0.00370386644 -0.0213515728 0.0161278154 -0.01623997858 0.011427776 0.048727666 -0.002293992 -0.049746712 -0.00139059226 -0.0481288584 0.0149222532 -0.0019083538 0.0118406314 0.0001186566 0.006370196 -0.02368837 0.01534423 -0.0130090082 -0.004794082 0.011470878 0.0004502876 0.0023191854 -0.042857206 -0.0031790094 0.009854686 0.0012271294 0.0118327694 -0.02154906 0.01483576704 0.8412274 0.10396626 -0.043470316 0.005021212 0.1525913 -0.00443862 0.0578507538 0.004479472 0.003550387 -0.100623232 -0.008230582 -0.015606306 0.026420288 -0.00133737072 0.08112702 0.0006842278 0.0291301122 -0.096033602 0.0276985793 -0.003794116 0.291653292 0.006029718 -0.00340719 0.0011728764 -0.00380001476 -0.163204616 -0.03209283 0.07442222 -0.00020611238 -0.0006108401 0.0605002248 0.060484518 0.189855746 0.00064721 0.008403506 0.0140959198 0.00057815746 0.0031447868 0.0003634746 -0.01557317 0.042200898 1.274449 0.31864238 -0.000581896 0.015963558 -0.009493398 -0.127381926 0.1090144008 -0.010692042 0.011620256 -0.00537496 -0.07794284 -0.0058133782 0.066132198 -0.072405956 -0.0029568998 -0.007235428 -0.002568954 0.023387004 0.002286564 -0.2089328 -0.000360286 0.0027665272 -0.024337518 -0.01240801 -0.17784516 0.0073026714 0.47105 0.0226037714 0.046924398 -0.0691681646 -0.021500626 -0.0051272138 -0.00061622368 0.000603351 0.0111901466 0.0023273183 0.2896299886 -0.013699268 0.0007163632 -0.008399561 -0.0107848222 -0.000443862 0.00731038226 -0.051171044 0.160064832 0.017704178 0.011402348 0.0091935892 0.213083296 -0.073909704 0.06059585 0.11583354 -0.0012805678 -0.039934444 0.0042107316 0.0021407118 0.0180241048 -0.00143598 0.001058516 0.0004992148 -0.003134332 0.052599506 -0.0015538986 0.008047326 -0.012937392 -0.0044267832 -0.2554158 0.009313676 0.00024957424 0.0083797476 -0.043216262 -0.0347175394 -0.11422445 -0.02747416 0.01042459 0.0131608836 -0.0123938 -0.037781126 0.262486516 -0.0114344086 -0.0286560312 0.0051293362 0.02870339568 -0.021113756 0.005792784 -0.0110152566 -0.013425104 0.00741978974 0.05874100168 -0.0008928046 -0.001748586 0.007628802 -0.012903732 -0.0485361396 -0.017800111134 -0.015234553 0.0066487974 0.00266602 -0.001758474 -0.004251052 -0.01803695 0.0474857482 0.00627994238 0.03902565 -0.0011316484 -0.028537118 -0.054353306 0.012192892 0.0005497256 0.220972796 -0.07571612 -0.0076196006 0.0003952568 0.0743858204 0.0002159618 0.025596364 0.270511 0.1132634892 -0.000688457 -0.06587806 0.0033446 -0.004694822 -0.00379567126 -0.0009399392 0.091705378 0.053166402 0.0045236518 -0.016717016 -0.033530992 -0.0003460968 -0.007076366932 -0.0041524276 0.037340344 0.007746708 0.0808842 0.00460224 0.02778753 -0.037810248 -0.019136964 0.0037749586 -0.0061645334 5.61877999999998e-05 -0.0021664438 -0.0007432156 -0.020725822 0.0018730994 -0.051277084 -0.012523468 -0.034992824 0.0007264754 -0.057687182 -0.0007926552 0.011658426 -0.001695328 -0.065094182 0.018796822 -0.14860847 8.9618e-05 -0.090332934 -0.015386864 0.025543254 -0.0127363 -0.0030830116 0.0772262994 0.00121109924 -0.002162282 0.0079941806 -0.036416484 0.02080077 -0.0024050996 -0.07407694 0.0025031098 0.0084337124 0.0084890094 0.009856396 0.007519886 -0.0120394658 0.0150031254 -0.0096351406 0.00236639 0.0390438778 -0.0035728168 -0.033946504 -0.04195665 0.0063919 0.002191689 0.0022151728 0.0022283204 0.032911326 0.02587897 -0.0015526152 -0.0092285962 -0.01814996 -0.0034489478 0.004235268 -0.009526896 0.0517518882 -0.020425324 -0.0002154164 -0.0019806774 0.014299592 0.017172884 -0.004342339 -0.0034661348 0.00319785 0.01053476 0.017177904 0.02688683636 0.00385348823 0.010842632 -0.00164589 -0.0031381328 0.0021586 0.0229338294 0.0046506512 -0.0011462192 -0.00532091 -0.010161572 0.013826778 0.0070113572 -0.0429632722 0.020631852 -0.1121358406 0.0082749476 0.0124133054 0.00110950408 0.07680376 0.2250996 -0.0240474864 0.028764004 0.00241153754 0.226539702 0.0053263776 -0.0008825586 0.0075593838 0.08780292 0.04335532492 0.1002371582 -0.0094386748 0.0073078724 0.0202636862 -0.016594802 0.0008148002 -0.0020740894 -0.0111565554 0.0419316014 0.294445252 0.0945818764 0.0451239359 -0.0278108288 -0.081572553 0.0008848894 -0.16821956 -0.01057486 -0.03343454 -0.024588014 -0.01955915012 -0.004987774 -0.000923499 -0.106357166 0.0360409166 -0.075095892 -0.002485104 0.10749216 0.0413718732 0.040992748 0.061147986 0.009706798 -0.038011894 0.0556281934 -0.000965988 -0.018478062 0.00452626106 0.024547738 0.00858459 -0.007371686616 0.137021848 0.0253026 0.0073200212 0.012093482 -0.0151076986 0.004083656 -0.002539558 -0.0003549118 0.010266872 0.0001087244 0.04778201 0.0048924087 -0.09070078 0.00480891 0.0013867436 0.000701965 0.003149002 0.0002402516 0.00700832826 0.01835129 0.007377042 0.072682316 0.044715646 0.00777710096 0.0076036604 -0.0020487320972 -0.084486992 0.06791776 -0.00455326 0.029427644 0.03525068 0.009536262 -4.720507e-05 -0.0396808206 -0.027469608 -0.011454806 -0.01237734 -0.032256604 -0.021422772 0.02038985 -0.0158816816 -0.002564782 0.067880932 0.025872086 0.00481414494 0.0475898757 -0.007069794 0.006469599 0.004437042 -0.0003387621 -0.0009628042 -0.012235092 -0.01188897996 -0.245512482 -0.0279649718 -0.0627305874 -0.0026712478 0.0007600844 -0.089140475 0.0195944624 0.023159024 -0.044209396 -0.16685604 -0.13407626 -0.04474557 -0.0208373774 0.23794618 -0.00564559 -0.01345092 -0.014933052 -0.022090818 0.0036212356 0.0036362368 -0.001775456 0.007576334 0.051458148 -0.00149115 -0.004938342 -0.028034952 0.0073851558 -0.00109282 -0.08813014 -0.07549302 0.0175217224 -0.0001937318 -0.027991432 0.00331115 0.036218446 0.0009642044 -0.004523136 -0.022487128 -0.01245928644 0.0083489058 -0.02565064 0.021607628 -0.017311314 -0.01590362 0.0054808372 -0.005581972 0.0063157978 -0.0204432228 -0.099794808 0.0048052402 0.11145984 -9.51034000000001e-05 0.0042112988 -0.010742034 -0.0060102252 0.034623068 -0.0086490086 0.0136540744 0.1639646 -0.03073659332 -0.020540332 -0.00030120234 0.0223983354 0.0043935014 0.003344721 0.016765884 0.003088497 -0.0008641056 -0.0061135056 0.017712426 -0.021599542 0.060999248 -0.0067576872 -0.061555278 0.030588848 -0.0479586436 -0.0564818294 0.0008756766 -0.006213866 0.071119081 -0.0046705746 0.013630234 -0.0004057996 0.03039534876 0.0136985122 0.0039180476 -0.0066172146 -0.01200269 0.30174914 -0.0052762164 -0.1350510436 -0.0044238602 -0.002568308 0.054319368 -0.0025362802 0.004086902 0.00198506062 0.0594515109 -0.0003438626 0.053292226 0.0004109206 0.000409975 0.0070416044 -0.00456626264 0.00172761978 0.10924074 0.016859102 0.02013505 -0.180035108 0.083654662 0.0307702024 -0.0086178464 0.0045169106 0.07059487252 0.21954902 0.03786384452 -0.003703914 0.5622398 -0.0229918964 -0.0022595964 -0.001744811 0.0999096166 -0.0015722686 -0.01911242908 0.08476726 -0.12118932 -0.0009397703 0.060864644 0.0031695496 -0.004896948 -0.0070056336 -0.0124555822 -0.0049818624 0.08096974 -0.000249066 0.021300908 0.00269227098 0.176257878 -0.0603807186 -0.023669184 -0.05384251038 -0.001266713 -0.11179155 -0.0118002869 0.002620584 0.005679192 0.0012601034 -0.035351662 -0.0033455928 -0.052373004 0.0077359716 -0.0052337004 -0.0070062544 0.24139536 -0.0041020564 0.0295786358 0.020890126 -0.021184886 -0.062519404 -0.0017773478 -0.00932085676 -0.009035552 0.0045741138 -0.001351483 -0.00184083212 -0.07571274 -0.007660204 -0.10421558 0.003281504 0.0045178484 0.006256069 -0.083690874 0.0044107874 0.000366982782 0.0415571688 0.020844582 -0.0004772396 0.02369169 -0.0063404142 2.33062e-05 0.007139716 -0.0051118552 0.119958046 -0.0078218212 0.082673298 0.0902373 -0.005161213 0.015651671482 -0.0450724172 -0.065460208 -0.0085499004 -0.0020691254 0.061318874 -0.0091341204 -0.020072726 0.003482261 -0.095881914 -0.0144111882 0.0061963508 -0.03464216 -0.0018475802 0.009936304 -0.003428664 0.0059842696 -0.095690622 -0.040683432 0.0056370468 0.029434988 0.05801738 0.0110167608 0.120059562 -0.06589096 -0.0207809226 -0.00603319 -0.0036769062 -0.0294981176 0.083276194 -0.009822098 0.00882481058 0.005733987 -0.0005970148 0.0003060202 0.1750266 0.00396517996 -0.01398523 0.050014132 0.10285856 0.003022384 0.00902044 -0.0081672952 0.024749156 0.00418169 0.002915609 -0.0028266632 -0.05839228 -0.0046685028 0.002598056 0.0071344292 -0.03074017 0.014927032 -0.0117498193 -0.0368163792 0.02071348 0.01139162 0.00611717 -0.002603002 -0.006522752 -0.00066986362 0.00663186 -0.0100841788 0.014025554 0.0033280154 0.01433928 0.01243774 -0.000158105 -0.068490102 -0.018850514 -0.007317458 0.001916584 -0.029327218 0.023941246 0.06335739 -0.005011012 -0.0856455 -0.04254468 0.004592338 0.00348733 0.0707186032 -0.03311269 -0.20743846 0.108180138 0.0282384008 -0.036827444 -0.0264871242 0.0324329448 -0.0054739888 0.031051416 -0.046029808 0.0014833702 -0.0536673182 -0.023871956 -0.0067017838 0.009682129 0.03296116 0.0009930498 0.02702896 -0.0062578524 0.0083683154 0.08012166 0.0030417842 0.0016922882 -0.03799782 -0.009749676 -0.013942069 0.002419693 0.0132144802 -0.006023968 -0.08931798 -0.012195134 -0.035660474 -0.037851912 0.028597226 0.03638801 0.0551658718 0.0001011968 -0.002245836 -0.00329248 -0.0056612126 -0.0152411098 -0.007264192 -0.0306575148 -0.035825214 0.0526759948 0.04181028 0.0372929326 -0.025092398 0.004386116 0.015039518 0.000685914 0.0037897234 0.0046152464 0.3965036 0.077547704 -0.140389518 0.00075117852 0.00366743 -0.0052653332 0.1524551058 0.041554923 -0.011166188 0.06877727 -0.011433112 0.002015143326 0.011850316 7.07654e-05 -0.08119442 0.021531632 0.0552788926 0.0043674506 0.0207801496 -0.004184823 0.009508036 -0.035179378 -0.0216277418 0.02125088 -0.000462764 -0.003873034 0.017337836 0.282922154 0.0091999754 -0.002529882 0.121048768 0.3517014 -0.01041894516 -0.041851812 -0.025283734 -0.082412002 0.047773166 0.651176 0.881357 0.8759818 0.7461008 0.43258 0.002163886 -0.0062775956 0.0019255652 -0.042899328 0.0002366644 -0.0153402728 -0.029943198 -0.069341026 -0.0236584942 0.17077706 0.00093867 0.0053026052 0.0100396898 -0.0074216044 0.000341954 0.33171402 -0.0093729 0.00142681278 -0.12134572 -0.0264847674 -0.03162951 -0.018820732 -0.0044420122 -0.04635089528 0.01046532 -3.3738e-05 -0.1252142 -0.055469244 0.02712118 -0.058128088 0.0014990962 0.0037962328 0.016091058 0.0100511378 0.040725111 -0.0011934596 0.0145594612 0.016963212 -0.074197196 -0.00695190414 -0.01881922 0.076735841 0.000773516 -0.0584138 0.010337778 -0.006384458 0.002761246 -0.0026191218 0.23053558 -0.01075713 0.00449220854 -0.05803094 -0.000375928619999999 -0.0167704516 -0.003670986 0.0049846676 -0.0160006048 -0.05027666 -0.024305148 -0.0096721876 -0.000545534 -0.0239049208 -0.011063752 -0.0053383442 -0.053510224 -0.021801382 0.0005484324 -0.0026870226 0.045846824 -0.005224974 -0.0031740421 0.000681756 -0.017961582 -0.0053088738 -0.01943863 -0.01369704498 0.00474079 -0.0243957666 -0.007607696 -0.00244590254 -0.0136473 -0.0106537178 -4.287404e-05 -0.015125796 -0.023063962 0.005628598 -0.0035291064 0.025312202 0.0001909226 -0.068207722 0.0191777036 -0.0447316944 0.007498886 -0.014925024 -0.0093576038 0.0086774554 0.014554112 0.060366536 0.2347758 -0.080761914 -0.008974808 0.065021228 0.008384452 -0.087016364 -0.002549604 0.0014434066 0.0009502302 0.0927874302 0.0238818882 -5.11479999999992e-06 0.004458234 -0.03235388 0.0011497034 -0.000625436 0.00151683246 0.009205488 0.004151544 0.0341302 0.0038500456 -0.2688682 -0.039948151 0.0058978396 -0.023885628 0.1607042 0.053516492 -0.001879472 0.12633474 0.012643346 0.02308795 0.016322624 0.06687128 0.00708085082 0.11181772 0.11650574 0.3730558 0.6263338 0.6906688 -0.02180773 -0.0105446478 0.0140340146 0.0034834424 0.0141906354 0.137333784 0.016374348 0.001166676 0.052687024 0.0248029426 0.005877572 0.0009121354 0.2654206 0.069290538 -0.045311724 -0.0154992458 -0.022756492 0.007324192 0.012051896 0.062367408 -0.0016876046 -0.05170057 -0.00791773 -0.0054856824 -0.025716646 -0.0005318886 -0.0031460806 0.000938581 -0.041144959 -0.0034619104 0.0053069746 -0.0037977138 -0.007769528 0.007858426 -0.016338846 0.13746282 0.535718 0.4115416 0.0129353372 0.0121372628 -0.010420764 0.0176591668 -0.002370788 -3.74495999999999e-05 -0.0040302526 0.0034562014 0.01007611186 0.01324399 0.5252068 0.012664442 0.0046359408 0.05305741 5.282192e-05 -0.057958818 0.04757486 0.079610352 -0.0027951708 -0.01231788 0.3540327 -0.074200234 0.1456851184 0.8895546 0.001483858 -0.019019962 -0.099264144 -0.109905068 0.0298447504 0.00244199552 0.0014916338 -0.015260216 -0.0090135112 0.017170328 0.00042134766 -0.013169432 0.022332552 -0.001112684 -0.009087646 -0.0054544124 0.0004734248 0.01865276212 -0.025066098 0.00312157 0.00038252442 -0.0014368502 0.5165244 0.4734162 -0.3293312 -0.081080456 0.0216476422 -0.0183430858 -0.098492144 -0.0440782598 -0.1203785018 0.3617706 0.010824948 -0.0032080134 0.016084826 0.0019591114 0.021714801 0.212891728 -0.019315926 0.0222916808 -0.080889954 0.0026210476 0.011141097 -0.0044727412 -0.06543952 0.09899812 0.0009636812 -0.006494676 0.04597298 0.0019971652 0.064195268 0.09528223 0.00855168 -0.11662492 -0.008180586 -0.004750284 0.010623971 -0.05744553 -0.0025612068 0.000936822 0.033904008 -0.0501924384 0.099291382 -0.021812798 -0.028430018 0.03015154 -0.0033594454 -0.080936108 -0.139927594 0.0025730796 -2.64409999999999e-05 -0.015326172 -0.0069535002 -0.004071236 0.01200917 -0.000607324 0.1401846104 0.079228468 0.116638118 -0.20469754 -0.024470198 -0.0077194512 -0.03828097 -0.025746332 -0.0018176734 0.00029482604 -0.0001544132 -0.00393283036 -0.015605244 -0.022176618148 -0.0159691334 -0.0009488318 0.02596111454 0.03195033 0.00032072988 -0.0753539642 -0.002129517 0.0087174058 1.5016e-05 0.0060644708 0.0112010714 0.136908286 -0.003748948 0.060272338 0.0041526578 0.00144478816 -0.00928896 -0.004916464 -0.03446166 -0.02142933 0.106330286 0.03827269 -0.0005711302 -0.0020784984 -0.004126866 -0.004787442 0.006282892 0.130762918 0.0345692576 0.5555914 -0.016495326 -0.0831510892 -0.0159673044 0.03212776 -0.0038669688 0.031529398 -0.0170766052 -0.064162688 -0.0020817624 -0.0360042 -0.0405754924 0.0663490906 -0.04969789 -0.089518618 0.016589888 -0.005437766 0.009452984 -0.071974482 -0.0048565224 -0.0283786732 -0.09832356 -0.0059594138 -0.12376112 -0.018668776 0.00416349408 -0.0080838984 -0.000490826 0.0073192302 0.025322182 -0.042806454 0.0026926388 -0.021444796 -0.0044211584 -0.0095929736 -0.00117708 -0.0241499064 0.067574332 0.007242314 -0.008731498 -0.0071598826 0.0060698816 0.0014158422 0.0009259626 0.003990639 0.080906954 -0.00589092 -0.0001413666 -0.00317916436 -0.0056048508 -0.01292611 -0.001923631 0.014167458 -0.0035119046 -0.05792528 0.01036252 0.014252626 -0.017132846 0.0057832788 0.003220135 0.0371290876 0.112581888 -0.06927976044 0.00013581304 0.063606102 -0.04045308 0.001816896 -0.027202324 -0.0117287802 0.013415812 -0.0035234864 0.068996324 0.001718044 -0.063172788 -0.0030305494 0.006204526 0.0046179376 -0.0006074598 0.012616998 -0.0037689742 -0.010001116 0.0021022802 0.0081465 -0.00233767 -0.026433724 -0.007331714 0.1809100662 0.115720634 -0.0726425 0.0082666602 -0.00188537 -0.09850978 0.000926522 0.0028522684 -0.01494213008 0.0019277008 -0.071360637 -0.000781166 0.00049498658 -0.094714986 0.000825664 -0.014496 -0.022264946 -0.0317129582 -0.003679729 -0.0019101052 -0.01004121 -0.044925282 -0.000776998 -0.01397488 0.17444804 0.2183579 -0.0775518506 -0.0007760674 -0.012763004 -0.000576621786 -0.022861408 -0.0002604462 0.008070524 0.0022760622 -0.005550874 0.0023372464 -0.0174452474 -0.0193166392 -0.0099236584 -0.032262448 -0.0504030008 -0.08952964 0.0006264686 -0.00492978618 -0.004525973 -0.0316808 0.030498962 -0.09949214 -0.00836748 -0.04331021 -0.0174743608 -0.15396602 0.6392034 0.0119370602 -0.0002818476 0.059631958 -0.001047186 -0.01414555 0.091293834 -0.011383126 -0.0282037792 -0.010845406 0.009657294 -0.029893276 -0.0268699558 -0.015325368 0.004571249 0.001439861 -0.0226841254 0.00901405 -0.01168388558 -0.14150294 0.0052816616 -0.0807601222 0.03751838 0.01349319334 0.010932412 0.2591456 0.00422766036 -0.096825144 0.0214433404 -0.003208489 -0.012897981 -0.00922528 0.02003284 0.3107636 -0.0061125 -0.068698338 -0.0017136398 -0.010064864 0.006740284 -0.0106248044 0.0559419028 0.00900185 0.00100845632 0.0958405396 0.0012953964 0.0006996138 0.06499536 0.013416504 0.02299572846 -0.00936665994 -0.0084814478 0.012624896 0.000355249 0.0022720322 0.021865998 -0.022330204 0.0005155116 -0.020640194 -0.000643262 -0.0327025314 -0.04314316 -0.014631933 -0.031495262 -0.003128302 -0.059775608 -0.001806128 0.03360167 0.00439985 -0.019825548 -0.009004122 -0.0125130162 5.52498e-05 -0.0033366782 -0.003634226 -0.006052212 -0.0051003806 -0.002604814 0.1519299 -0.021470698 0.0072246936 0.008591436 -0.000275185 0.6504956 -0.075455552 0.0027012466 0.00389365864 0.00274682314 -0.03654314 0.024023284 0.0044266876 0.0086974114 -0.23530282 0.013584826 0.003684216 -0.00222656 -0.008829766 0.01932435 -0.08775072 -0.005128824 0.0582351424 -0.03001432 -0.0072619662 -0.017724498 -0.0013939876 0.0071236146 0.0069397356 -0.0140730494 -0.01608692 -0.292356668 -0.010628964 0.0110871394 0.013510994 0.000665751 -0.022369624 0.100564998 0.011077404 -0.012372378 -0.0014806502 -0.00027968 0.001047329 0.012350276 0.009954218 -0.0018618262 -0.008250709 0.0025210412 0.0050047 0.025806088 -0.0136164588 0.019774508 -0.0302877382 -0.012070804 0.0007832824 -0.0074407834 0.045890712 0.185871998 -0.0026597962 -0.023830914 -0.007339398 0.001503436 -0.006816342 0.0179973384 -0.000240350904 -0.15371614 -0.0715449922 -0.0136469998 0.0015032752 0.0037855202 -0.033550728 0.018070938 -0.057441898 0.00078552 0.0109433276 0.01069463 -0.0590219816 -0.0035607428 -0.007016849 -0.002903386 -0.0734819526 -0.054569754 -2.518182e-05 -0.3082704 -0.003267874 -0.007532348 -0.113362974 -0.064851782 -0.043716202 -0.017881528 -0.11828846 0.033724376 0.064258242 -0.0116175296 0.0035062216 -0.0033000724 0.00638689 -0.049675082 0.0234911406 -0.093148992 -0.003004598 0.12609007 -0.054221682 0.0058441456 -0.00103098904 -0.04170618 -0.005500906 -0.009280327 0.005374716 -0.004967774 0.0140072302 -0.032061816 -0.01761854 0.017998828 0.10819392 0.0090645242 0.003234692 0.0002558518 0.031327574 -0.00049722 0.143434992 0.0012118109 0.20420452 0.04884336 -0.011254406 -0.00690318 -0.005830204 -0.004605018 -0.025127912 0.00417878 0.061485576 0.0040827304 0.0027608482 0.0051104392 0.0023314546 -0.027946888 -0.006440812 -0.07825559914 -0.041917034 0.3363456 0.043453808 0.082886056 0.057119146 0.0018063926 0.0159426434 -0.000623198 0.000711217 -0.008768537 -0.0013517264 0.0109576804 0.015877469 -0.0298770842 0.002600084 -0.0042655242 -0.05954774 0.003512122 -0.0036240758 0.00676029 -0.0097504445 -0.008289194 -0.0050491316 -0.004876339 -0.0200570854 0.115156658 -0.0002861242 -0.020820604 -0.01577594304 0.0171978918 0.0063867588 0.0040706074 0.004488992 0.004558386 0.000522238 0.0281607968 -0.0802395138 -0.1463016816 0.098682584 -0.00275345022 -0.015614882 -0.043825902 0.0006085744 -0.09633382 0.0012848838 0.1101879654 0.3234848 -0.000595228 -0.000227636 -0.0008192144 -0.00700894 0.002867106 -0.0088493482 0.0092881164 0.254441 -0.0080363754 0.0085752054 0.0233983118 -0.004987734 -0.0511935952 -0.012092156 -0.017313446 0.0023531302 -0.0159089846 -0.055925734 -0.0013089776 -0.002822608 0.028390938 0.0138376882 0.0080437002 0.007307358 -0.048087352 0.0081903388 -0.08421256 -0.0102877582 0.00331548972 -0.0010353726 -0.002788844 -0.0066137936 0.011676894 -0.014583724 0.0045956094 0.046091716 0.040474561 -0.015683084 0.005805022 0.0026754126 -0.0053445338 0.0021050266 0.0292055936 -0.0026455474 -0.010815386 -0.02235544182 -0.011977306 -0.0019658504 0.02741830298 0.072183546 0.3483006 0.08450526 -0.038698132 -0.011334824 0.0264574118 0.045019014 -0.0064666806 0.016297426 0.059461202 0.6676642 -0.016046094 -0.0022091256 0.00431289128 -0.002327058 0.6010312 -0.017836408 -0.0024487448 0.02749846 -0.0129970686 0.001027168 -0.023517918 0.024838366 -0.01258653 -0.0055856144 -0.05959314 0.0125084318 0.009229809 -0.013063008 0.04191012 -0.0096230756 -0.14460458 -0.001891849 -0.012553577 0.0015680366 0.018879736 0.002449089 -0.074980802 0.0021208534 0.0450117268 -0.0038321726 -0.007155772 -0.011723474 -0.0233621684 0.0828679454 0.10558711 0.167215734 0.00160893 0.00036082202 0.022382028 -0.000302707 -0.006821412 -0.0006937576 0.0010817006 -0.034589294 -0.037179036 -0.0112955224 0.0023403552 -0.008697984 0.0032448574 -0.001721064 -0.00098795198 0.00651426374 0.0026283882 0.047349509 0.127954684 -0.0002136972 -0.011978158 -0.002288383984 -0.001415998722 -0.010026552 -0.07757017 -0.006901882 0.078647802 -0.0074269902 -0.011207822 0.16114582 -0.020252914 -0.2201002 0.0132121134 0.00107333256 -0.0124905486 0.0165972562 -0.0075115646 -0.0117088696 -0.0022363256 0.037057346 -0.0001826592 0.0006867222 -0.00905361882 0.00150743188 0.0168104912 -0.0021832338 0.0005494862 0.0105267076 0.09214926 0.134931258 -0.001887764 0.11184350998 0.070110501 -0.016659842 0.02537902 -0.002444960546 0.0119177672 0.0008887487 0.00514078 -0.005168242 -0.042601154 0.0107209098 0.032057064 0.12956694 0.040121794 0.02760973 -0.0789602632 -0.011171024 -0.000915192 -0.0059445268 0.006219626 -0.007190194 0.0051521094 -0.032981172 0.02173078 0.003437878 0.0079788156 0.001609719 -0.0038217552 0.021018474 -0.01728367492 -0.0295860162 0.126420548 0.005123074 0.0035962856 0.0023921938 -0.0172834068 -0.0462330058 -5.31463999999999e-05 -0.06620864 0.02710027 -0.034072706 0.0307976316 -0.0038199938 -0.0131995688 -0.0016498832 -0.0020508962 -0.075503222 -0.078136226 0.0044866664 0.0216314096 0.0093953276 0.000622466 -0.0198729014 -0.0059110642 -0.003427794 -0.00123647766 -0.063944796 -0.003476726 0.0113215228 -0.002662948 0.002596659456 -0.04516019 0.038768014 0.0197598826 0.0184675028 -0.003297158 0.0001406252 0.0006720436 0.5112306 0.4809612 -0.0039070408 -0.0018610918 -0.019561846 -0.02281328 -0.00074922266 0.038949096 0.0087179822 0.0502474368 0.15476404 -0.0070320172 -0.0075314074 -0.003156029 -0.032040692 0.1845658 0.0039432356 -0.0070968422 -0.048294856 -0.00047588 0.003996998 0.00401952906 -0.081173656 0.0103369926 0.002269627 -0.006346536 0.003428047 -0.0090530286 0.550562 0.0101642862 0.029630112 -0.028378438 -0.0019918346 0.003645354 0.005316792 -0.017948722 -0.002753279 -0.0074728022 -0.0115686784 -0.015342717 0.074818176 -0.0058960298 -0.0046303478 -0.020596326 -0.0046928134 0.0046456752 0.0017635894 -0.00303063488 -0.0025103552 -0.00140006 0.011851554 -0.0022577926 -0.003535607 -0.00130328278 -0.0045117346 0.0128827844 0.17653334 -0.003133286 0.003041316 -0.066621982 -0.027741328 -0.0039724786 -0.02681166 0.0089541304 -0.040667408 -0.0010722264 -0.043696524 -0.0139170466 -0.01414234 -0.00368339066 -0.010729176 -0.022545756 0.0011750948 -0.064431356 0.21163588 -0.007240842 0.003001812 -0.0262865 0.000324707 -0.0229367326 -0.0028937226 0.001301754 0.0040040076 -0.025338002 0.05698046 -0.0697666 -0.0285005118 -0.06138449 0.0021211924 -0.09312772 -0.0534613442 0.012980772 -0.006140972 -0.001717494 -0.01188454 0.00176831 -0.0402209 -0.0146242916 -0.0119862768 -0.0068216294 0.00059851498 0.000334391 0.6013456 0.5656848 -0.0016895092 -0.05651308 -0.01276977 -0.118531438 -0.17730472 0.0006765122 0.0123182422 0.0007054714 -0.103124592 -0.0008942646 -0.072193122 0.012740636 -0.10990608 0.0005216996 0.0014866824 0.0013279346 -0.0013013724 0.0051189284 -0.003397603 -0.0013608138 -0.004728554 0.0073478996 -0.000414550854 0.2717384 -0.090831376 0.00033909436 -0.0027221348 0.0187523548 0.034773882 -0.0010907246 0.0086258656 -0.13157768 1.337434e-05 -0.0616094652 -0.052315234 -0.0070458932 0.002512976 0.175589392 -0.014102126 -0.0265461266 0.304926258 -0.0196784776 -0.01187527 0.003054436 -0.0195925106 -0.00030510282 0.0203928732 0.01976534 -0.001378266 0.26420096 0.4562308 -0.0440363258 0.00534832934 -0.0064042758 -0.0005898826 -0.0382546172 0.022098922 -0.087301242 -0.007448733 -0.005069626 -0.012760164 0.0038951426 0.026941846 -0.0030942304 0.0069112788 0.0064893932 -0.009912934 2.74064e-05 0.00094977068 0.100809866 -0.0026489028 0.01539176 -0.0022349072 0.027840022 0.00396673 -0.0065989606 0.008044492 0.033653582 -0.00129317 -0.008810124 -0.0002367944 -0.019767182 0.01057639 0.006254666 0.017339794 -0.0081827126 0.0010464242 0.01518537 -0.004701212 -0.00824298 -0.003830472 -0.003430055 0.000215166 -0.04048827 0.0014882912 -0.02566074222 -0.0043647204 -0.07779784 -0.008770224 0.0451375696 0.0212184404 0.0389854596 -0.007190878 0.0002048766 -0.0009261536 -0.059904268 -0.00510033 -0.030779399 -0.0009310332 0.2646514 0.024657962 0.03469269362 -0.0024258596 0.0078019896 -0.0016878576 0.19612826 0.0036744866 -0.0043447152 -0.038016138 0.02901812554 -0.0062545826 -0.0213354068 0.005144174 0.00282058 -0.00367746 -0.02766203 0.0123156484 0.00802842076 0.010857909 0.002474192 -0.03307084 -0.0025664536 0.00094985682 -0.000944782 -0.0732607856 -0.03838811 -0.029917714 0.0011954705 -0.0033146404 0.02267102 0.093798494 0.00067447786 0.004368584 -0.0015519902 -0.009095023 0.024952306 -0.030775448 -0.007252304 0.171789414 -0.0006210748 0.01210838 -0.07733994 -0.014108392 -0.00236171324 0.0543778358 -0.0143687518 0.068232158 0.01632678174 0.08851212 -0.00104281 0.0208815884 0.00846332 0.07373497144 -0.0069383692 0.001285534 0.4104862 0.545148 -0.006821894 -0.01303217352 0.0221360198 0.0016033192 0.052573814 0.00559707734 0.1331440806 -0.0029990286 0.00031117636 -0.0029167156 -0.00348737 0.0118356082 0.0054438278 -0.003878788 -0.009936062 -0.01242409 -0.0040666018 0.00371105606 0.2976528 -0.00289456648 -0.0010665296 -0.070719534 0.0032446361 -0.09964444 -0.0231263296 0.0027416913 0.023426314 0.0065570134 0.0001612136 -0.0012989888 0.00523997 -0.002471353 0.2845152 -0.026670652 0.06292772 0.0003041246 -0.00996471 0.031360748 -0.046434174 0.4344346 -0.007701174 -0.0110283186 -0.0272570716 0.0006102474 0.0554986598 -0.066578828 -0.027288482 -0.0924433672 -0.001552402 0.00116110168 -0.050663276 -0.0029126498 -0.050369672 0.00050458616 -0.01133468 -0.03063318322 -0.005438442 0.0644177414 -0.0035736286 -0.007317894 0.00982296 0.00531938088 7.17546e-05 0.0011518418 -0.02849742 0.0002578658 0.01861266106 -0.00018139582 0.003757502 0.028041616 0.0011890146 0.114286256 0.0054523018 0.0037799512 0.077474758 0.006790472 -0.0342384134 -0.0582710438 0.014619398 -0.0021302132 -0.0129672422 0.009770914 0.001562054 0.011283516 -0.037305034 0.5301988 0.23205498 0.03921826 -0.0001864986 0.0028718234 0.0318860236 -0.021518028 -0.000578514 -0.0187776 -0.047280726 0.052521726 -0.016550474 -0.0003402922 -0.046295794 -0.0027287632 -0.02478146 -0.01636064 -0.03736093 -0.001405598 -0.023347482 -0.06278388 -0.02063164 -0.052574936 -0.000421458 0.0078581784 -0.016666004 -0.3549806 -0.04139594 -0.0004299916 -0.0265335 0.005103068 -0.12586756 -0.022406138 -0.00567787 -0.02826106518 -0.052074054 -0.005386952 -0.02743398778 -0.1804537 0.005130978 -0.049811256 -0.02861272192 0.0003320844 -0.011854831 -0.035080976 -0.016154542 -0.0267792474 -0.0140912858 -0.1998046 -0.0446700596 -0.01262737 -0.02049244 -0.01832079 -0.000499926874 -0.029688646 -0.003650366 0.05449714 0.3860236 0.2554298 0.12975792 0.3901738 0.10018848 -0.09422746 0.027485702 -0.039726344 -0.076518092 0.003881021 0.00367095 -0.0010521314 -0.00270539842 -0.064728988 0.001398636 0.005572132 -0.033653052 -0.028285754 0.029357782 -0.0017811654 0.047481224 -0.0099006828 0.11052922 0.0032626512 0.0139358866 -0.0037897402 0.024552012 -0.00293308302 -0.002426121 -0.0224669116 0.00149344 0.01998598 -0.00736897 0.1104444056 -0.057961634 -0.004132362 -0.004503778 -0.0219484976 -0.0003941434 -0.003983014 -0.0018530614 0.0023985028 -0.023580644 0.0002796182 0.0046547338 -0.0092001776 -0.06244202 -0.02073584 -0.0023766934 -0.0722135 -0.0199300316 -0.011899158 0.022091384 -0.002214984 -0.0179076098 0.013578794 0.012030924 6.97859999999988e-06 0.004944077 -0.003097614 0.000841603 -0.001993218 -0.0024516234 -0.003799864 0.185697038 0.005059828 0.01835387362 0.04599554 0.5963776 0.00224776192 -0.004214844 0.07366468 0.1007030832 0.003440236 -8.251436e-05 0.064918006 0.0236966212 0.052109076 -0.0054995012 -0.0051193984 0.0426875704 0.004212936 0.0032839094 -0.018696748 0.104208062 0.0039410406 0.024123268 -0.004266346 -0.016749196 -0.23963504 -0.006772642 -0.02052102 0.008021663 -0.0011927694 -0.01019412598 0.0164123522 0.0030858092 0.047305576 -0.0013481804 0.010884332 -0.057758708 0.0056146826 0.08344111 -0.003930366 -0.00103523 0.066650399 0.0078444324 0.0568926662 0.0022340132 -0.01976357812 -0.00073652302 -0.18777464 -0.0687724328 0.0039765414 -0.122383274 -0.0052433088 -0.0022106132 -0.005958592 -0.001725091 0.00047024778 0.00058749188 -0.14484378 -0.028165886 0.3280339 -0.0006852618 -0.0482961016 -0.025681264 -0.071528554 -0.01547536392 -0.0021637582 0.00023249354 -0.0242199304 0.0103141926 0.0035250408 -0.025972016 0.00088264834 -0.0004794274456 -0.014480646 0.0168822186 -0.00946401298 0.127767368 0.022912386 -0.037487678 -0.0339831956 0.002062331 0.01723381 -0.037306346 0.0222606748 -0.016723012 -0.0158034116 0.0003654988 -0.037151406 0.0032680812 -0.0142148562 0.011619548 -0.019548124 0.003052774 -0.001209322 -0.010920776 -0.00160453148 -0.00426444 -0.04346033 -0.180323412 -0.006275416 0.003479496 0.0509151696 -0.0165655496 0.0013858462 -0.021854194 -0.0318104954 -0.011868193 0.033559796 -0.0123690148 0.0156255762 0.044362334 0.023723572 0.0143392818 -0.00320765 0.0008548374 -0.0142152042 -0.035472774 -0.013406648 -0.010396832 0.000105454 -0.00106177514 0.037306662 -0.0480646896 0.003598626 -0.002924172 -0.012959252 0.0058374484 0.002903428 -0.093887338 -0.0036863526 -0.020454206 -0.018303636 0.0927956556 -0.013727058 0.0008072728 0.0289474456 0.009623193 -0.00411346702 -0.0011828304 -0.000454323 0.00225522164 -0.0441868872 -0.18543988 0.2900586 -0.0358368852 -0.000130365 -0.00118594574 0.0222971264 -0.0032012394 -0.009569926 -0.005179819 -0.035524678 -0.000173538 0.005119014 0.009971162 0.0016747222 0.012645088 -0.01685216 -0.0024196198 0.0043444918 -0.0389730226 0.0023065242 -0.0017082392 -0.002686888 0.023302748 0.0412792148 -2.75086000000001e-05 0.03238148 0.007020983 0.039791232 -0.000895302 -0.0028599924 -0.104249594 7.92079999999984e-06 -0.010837212 0.13960348 -0.017105496 0.0006697114 0.01406131 -0.0037153522 -0.08318908 -0.011151318 0.0007595828 -0.084740028 0.033426348 -0.033933031 -0.0254894922 -0.0392991436 -0.00280201718 0.006138274 0.049096734 0.02289646 -0.0525608174 -0.000608892 -0.00017210526 0.025016206 -0.0510387 -0.002695938 -0.0016880012 0.0007687926 0.0029241762 -0.00064305528 0.107524186 -0.0034767596 0.061192604 0.203494644 0.0529948 -0.07206103 0.14884282 0.00119709 0.0005949816 0.003795767 -0.059098328 0.001472232 0.0052456948 0.5750394 0.0866343698 0.189207884 0.047891334 0.007117186 0.0002699024 0.14847776 0.0008586674 0.0046383824 -0.0029904328 -0.00061972354 -0.0201542806 -0.0075435682 0.2087328 0.0021382342 -0.120607667502 0.001365696 0.0010580362 -0.007286624 -0.005287956 -0.06847885 -0.0015428798 0.0292912856 0.0248712572 0.026904192 0.00352235 -0.0058789508 0.009539266 0.0018152686 -0.0062909842 -0.00143362818 0.0075790352 0.096886594 -0.031689026 -0.059709607 -0.0027073546 0.007901279 -0.0154310256 -0.0019696942 -0.03374894 -0.001156784 -0.02681296 0.002243622 -0.001458898 -0.0080818448 0.0109105348 0.051781628 -0.00282128056 -0.009272784 0.0078532012 0.0041546206 -0.040895358 0.018811508 0.005785522 -0.006171536 0.002957648 0.001069355 -0.029420636 -0.13300326 -0.06215612 0.0122723728 0.0012817514 0.065501714 0.00019065772 -0.0624567834 -0.012044512 -0.002124193 -0.0075420584 -0.02890948966 0.08947054 -0.014334132 0.00039128738 0.01210008 -0.20067744 -0.013497237 0.0011192278 0.009833456 -0.002608508 -0.05234007 -0.084812366 -0.02739595 0.3787694 0.39996778 0.049963364 0.1094011 0.07006911 -0.0033675852 -0.1905434 0.164210564 -0.0028046816 0.0002226098 0.007193324 -0.0014063982 -0.00233887136 -0.02417871 -0.012083923 0.0024087182 -0.0009648127 -0.003447409 0.0015197304 -0.0023773354 0.000709818 -0.0251494574 -0.0004124222 -0.01972686944 -0.0054969616 -0.0094341478 -0.0021072974 0.0012299048 -0.018748906 -0.022563952 0.13049647 0.06596046 0.04281462 -0.0493648664 -0.008812859 -0.0006536816 -0.0007312482 -0.039880948 -0.032933158 -0.040702732 -0.039528312 0.0368572262 0.00633782 -0.0020579904 0.037285178 0.7106682 0.033293454 0.0221916828 -0.128160042 -0.0102868878 -0.019028838 -0.001865426 -0.00181527068 -0.028403688616 -0.004827364 0.0200998196 -0.112328824 -0.017837538 -0.007039808 -0.001282674 -0.0088391636 -0.025440718 0.000968206 0.0828280352 0.033214039 -0.0017828 -0.0357679286 -0.001623848 -0.000925891378 0.0012024154 0.014824746 0.06457384 -0.007427036 -0.04293525 0.00929244484 0.0003185188 -0.18627732 -0.026356304 0.0037266516 -0.000732756 0.009934602 0.38525 -0.03313864 -0.005313168 -0.111789008 -0.0008115686 -0.0057465754 0.05911427108 -0.0130791276 -0.01658367 0.0414161 -0.0002979424 0.003574378 -0.015398498 -0.00211577 -0.01861273 0.090865216 -0.039218108 -0.000133974662 0.024907274 -0.0062287662 -0.0074247928 -0.0004062918 0.0121919298 0.00016161 -0.0116409494 -0.024181656 0.30928424 0.263493674 -0.022108842 -0.040955854 -0.0105770572 -0.01027788 0.00194889308 -0.065999716 -0.0022782878 0.2528872 -0.060958732 0.00372007526 0.0224198252 -0.023523042 -0.006146795 0.0027071852 0.21382986 -0.007773111 0.000835692 0.027946962 -0.04855601 -0.020404076 0.0002930098 0.000882843 -0.0519123252 0.00164754466 0.08634532 -0.019589908 -0.020386286 0.07184750138 -0.009927562 0.00216414036 0.009975518 -0.003705562 0.0080276404 -0.00729024304 0.0003942696 -0.006770852 0.0216093756 0.001075032 0.055061288 -0.020862034 0.000481042 -0.0273353638 0.0046671609 -0.00081747036 -0.0039067128 0.014232227 -0.118020904 -0.033684628 0.002124168 -0.00887661 0.2160028 -0.01551542036 -0.058038352 -0.03328954 -0.003495319 -0.089806212 0.014945646 -0.0165842102 -0.0553474292 0.002811484 0.0388632196 0.03866166 -0.0214135154 -0.006599225 -0.000358384 -0.0007796404 -0.018656146 0.005931006 -0.0006040136 0.00832774 -0.0108845676 -0.1834511958 -0.045102384 0.0024087574 -0.0013080238 -0.006701704 -0.0049527208 -0.0020726292 -8.20962000000001e-05 0.007805384 -0.000700546 -0.01028477 -0.009778954 0.038065012 -0.0048076748 -0.023972762 -0.0764224856 -0.001594828 -0.02091784 -0.040673212 0.01368711 -0.060140842 -0.109558594 -0.026763474 -0.011026874 0.00237092 -0.08912552 -0.0444862462 -0.002501614 -0.0048144216 -0.048099062 -0.074385322 -0.0010216872 -0.048298704 -0.0051006914 -0.00745860834 0.00293433984 -0.002397382 -0.08911098 0.001676914 -0.04907946442 -0.0131556646 -0.151933044 -0.007846358 -0.147780944 0.000976206 0.004415754 0.0049269212 -0.02575718 0.0181648378 -0.0300961458 -0.008473022 -0.0081830894 -0.008398998 -0.12580284 -0.0062288178 -0.0090334276 -0.0152402562 -0.0012867942 -0.08682618 -0.009574816 0.062970002 0.012502162 0.0096181032 0.0122585643 -0.00349198084 -0.14726802 2.69839999999999e-05 -0.0116168898 -0.096921876 -0.05867344 -0.017248576 -0.04664222 0.002462602 -0.1710863196 0.0007549078 -0.02994916376 -0.012929906 0.00142465744 -0.0022798894 0.0002063036 0.0412468444 -0.0072431742 -0.062179836 0.0227794176 -0.133137816 -0.002973146 -0.0032144674 0.4973772 0.007803246 0.3653452 0.009547712 0.042942716 0.18190016 0.00069612704 -0.0031340008 -0.0029559788 0.001833876 0.0012259776 -0.004097346 0.0017267374 -0.0049660932 0.0071108209 0.00091139 0.00024552572 0.0156597388 -0.033455642 -0.0264407 -0.003711442 -0.0003580257 0.002918228 -0.00165130738 -0.0034960474 -0.06751314 -0.048440164 -0.0214049136 0.0027115652 -0.002197274 -0.0013361696 0.26024718 0.00096428038 -0.05096879208 -0.016980175 0.003900529 -0.0107599884 0.012061298 0.014838598 -0.01751113902 0.0074827236 0.0008478369 0.004850164 0.021225634 0.014625428 0.204626566 0.18397098 -0.010076962 0.0199529794 0.0011859444 0.01839962 0.0024054825 0.019022324 -0.09580394 -0.05672782072 0.002045375774 -0.2051832 0.007055456 -0.0040600544 -0.0004271038 -0.010694688 0.0052308028 -0.0018703934 0.0010129164 -0.0020983324 0.02228507 0.0071467716 -0.0004068974 -0.029922002 -0.0304658624 -0.104635284 -0.0021507212 -0.0070341634 0.00526472546 -0.004009322 -0.005171879556 -0.0006010152 -0.04104564398 -0.0009597476 -0.024026488 0.0015436878 -0.12526968 -0.116060318 -0.17739478 -0.142182468 -0.009956312 0.00160462 -0.13028208 -0.041260844 0.0061009 -0.0298242 0.004521544 -0.06771612 -0.0018122562 -0.0063576828 -0.0078067238 -0.0009084378 0.030809538 0.0021447022 -0.0256361028 -0.003984488 0.058814726 0.0137027476 0.014297788 0.00197518 -0.0987741 0.0013518228 -0.0079516686 0.006006034 -0.0204364 0.062576711 -0.09049491 -0.01682232 0.003414044 0.022889536 -0.0035819542 0.061173988 0.0004597758 0.003885638 -0.01198176 -0.007095858 -0.03077972 -0.19651697 -0.017140235 0.0094428068 -0.002456892 -0.0108434286 0.00641701 0.01191895 -0.000217524 -0.0018586142 0.003552727 -0.020931398 -0.000614704 -0.17218292 -0.165589304 0.014871592 -0.26613052 -0.010666512 -0.066876948 -0.0202942004 -0.0006759656 -0.02494606 0.07492238 0.0118917098 -0.003580605 -0.0891200024 0.0039174694 0.00513281 -0.030690906 0.0128812 0.06218344 1.1869e-05 0.0004253394 -0.0059389988 0.0001367954 -0.0038379914 0.024978186 -0.0289381738 0.12354218 -0.001876421 0.0034250218 0.0030856926 -0.0005674672 -0.004157986 0.11140443 0.173680468 0.051124484 0.032876234 -0.011737934 -0.022549518 0.000968242 0.018888196 0.012638386 -0.125623886 0.0035386022 0.005500832 -0.0022482204 0.033847738 -0.01042128 0.0004363368 -0.0060446904 -0.0109132818 0.4258492 0.3986436 0.3825434 0.7277148 0.4183832 0.3933856 0.2278754 -0.0010190122 -0.0107592416 0.011985172 -0.0026368684 -0.038110354 -0.0394759922 0.0013778806 0.038172293 0.0023232396 0.0004672582 0.045460134 -0.017032418 -0.0034472886 -0.04546036 0.074005308 0.00165675952 -0.0002698428 -0.0013705696 0.005478504616 0.0620531514 -0.00062623 0.0620618124 0.00230759522 -0.0730975426 -0.0088747646 -0.0005697586 0.01706077286 -0.0081773466 -0.01110366 0.3082036 -0.03353573 0.0528383274 0.0030179636 -0.00195820054 -0.11718406 0.3933268 -0.0023752116 0.029932148 -0.0308135288 0.045933836 0.0013896626 -0.030316942 0.021398358 -0.052184622 0.006338984 -0.030468039 -0.0203523498 -0.002285166 0.0028735834 -0.004845976 0.039880656 -0.060368628 -0.0010675274 -0.0021064368 -0.00924305 -0.00707511 -0.00118477736 -0.11219392 0.048864138 0.085600235 -0.0117479882 0.01716107 0.0286600384 0.007139476 -0.012349764 0.002343188 -0.020349784 0.0100796074 -0.01722639382 -0.00929918 0.058073592 0.021315398 -0.228206 0.0035612517 -0.002989784 -0.0006369798 0.054521372 0.0678144096 -0.0026144598 -0.006736878 0.0090873184 -0.0043401362 -0.00762445352 0.003060865 -0.00200639496 -0.018842626 -0.003883196 -0.00788520336 -0.0002729008 -0.014619662 0.005212798 -0.0111646246 0.008197706 0.003036354 -0.038614556 -0.00369792588 0.062178404 0.0020973238 0.1638564 -0.02428392 0.00904599724 -0.13920432 -0.00486459 0.0024260842 0.03019742 -0.04580738 -0.0262701338 -0.017680154 0.0494655548 -0.0064679344 -0.030940856 -0.00362789894 0.023489512 0.058021778 -0.001486398 -0.013157614 -0.011096132 0.113435042 0.091947224 0.07581474 0.216526338 0.106874432 0.012768121 -0.04729388 -0.01275516 0.281114412 -0.0011679958 0.0052728848 -0.090442114 0.12131507 0.2563916 0.1671520226 0.280540332 -0.006608302 -0.043806054 -0.0084687014 -0.092129802 0.004513434 0.03349278 -0.068414854 0.093219248 -0.006766828 -0.0307876226 0.00673284 -0.00804645 0.0710351578 0.8316364 0.04343492 -0.027225224 0.0010262966 -0.04328105 -0.011184936 0.107553621 0.0045854038 -0.016882502 -0.01179333 0.3329212 0.0015043638 0.0273112608 -0.0122940514 -0.000123692 -0.009872482 0.005085842 -0.00676116 0.00314966996 -0.005555178 -0.0025123182 0.00179134 -0.009132924 -0.05200094 -0.004640062 -0.012320948 -0.0246315228 0.00848869 -0.0055546158 0.008639256 -0.008191648 0.00806437 -0.011109064 0.040798074 -0.056876122 -0.0061339246 0.0060682146 -0.003631964 0.02820521 -0.00463052 -0.001217986 -0.1273885008 -0.026166772 -0.00755795656 0.0061980234 -0.0012438306 -0.006548334 -0.0069966278 -0.0038445168 -0.015812992 0.002364032 -0.007071802 -0.006242774 -0.0252860706 0.079985992 -0.0009049458 -0.015843896 -0.0155945236 0.0014221208 0.049387216 -0.0250307 0.3731706 0.00301686 -0.006128856 0.009858217 -3.74722e-05 -0.0689267556 0.0002003952 0.0651231076 0.0032377602 -0.0143791578 -0.0017186594 0.004297644 -0.0005534562 -0.012220608 -0.001393292 -0.0023364234 0.000360175054 -0.06735014 -0.024379946 -0.000738098 -0.00153968 0.0043010516 -0.166245336 -0.0004670849 0.171072232 -0.00519113 0.0049920644 -0.00126683 -0.001006157 0.041991974 0.004189186 -0.001060314 -0.071566216 -0.013311808 -0.095310064 -0.0654388064 -0.0383359858 -0.069117972 -0.045500436 -0.0486562144 -0.017512226 -0.003954138 0.037572623 -0.01602748384 -0.003766304 -0.0099482272 -0.00742391 -0.0234338432 0.019800872 -0.0018167516 -0.0090975924 -0.04836688 0.003996334 -0.015436082 0.000109475 0.06177175 -0.0503035096 -0.069877968 -0.011746822 -0.0056034842 -0.00034328728 -0.0687635114 0.00636395 -0.0026379452 0.0738149606 -0.012581568 -0.003386964 0.058537236 0.033076278 -0.0022889016 -0.0301303 0.020701372 0.0036858287 0.0060045368 -0.00557818298 -0.022412535 -0.0012563792 -0.0011170676 -0.007368922 0.0253418196 0.0007906196 0.005145648 0.0370620685 0.1971302 0.28740334 0.006633452 0.0044751768 0.007116404 -0.01323774 -0.03008847 -0.028097404 -0.046006694 -0.00121938093 0.0029849218 -0.0001645166 0.004903202 -0.0247928468 0.0036076684 -0.003570218 -0.0067480298 -0.007108972 -0.013255594 -0.008531958 -0.0044189914 -0.00046299808 0.0072486564 0.017470642 0.421394 0.347592 0.12883984 0.06197596 0.11219082 0.0035718288 0.013238464 0.00143639368 -0.0080739712 -0.00251766034 -0.20573432 -0.00855621566 0.012225408 0.0143561794 -0.00056242 -0.00764997 0.000856829 -0.024402022 0.0019388684 0.009129 -0.0260096574 -0.0123973262 0.0009592772 0.006704962 -0.01264757454 0.038614462 -0.0204174392 -0.000452104 0.0036122504 -0.000377844 0.0162559272 0.038492422 0.022835954 0.0052007654 0.010772308 0.004769392 0.0397619606 0.20314406 -0.040111036 -0.04750536 -0.0186898968 0.0053514758 -0.00478179182 0.0400349104 -0.0060869962 -0.011421586 -1.4015e-05 0.0048929274 -0.033584188 -0.055878112 0.0032056324 0.005824126 0.014549662 0.01188329672 0.3576448 -0.0025802746 0.0063030022 -0.0216797468 -0.007307238 0.010221352 -0.00161946666 0.042150554 0.140208686 0.099693604 0.09183746 0.096576548 -0.053177091 -0.0837055 -0.024025706 0.20176606 0.5765466 0.0301511118 0.012791792 -0.0022521926 0.13488716 0.195838412 0.037768244 0.0777859208 0.00698267 0.0050189846 0.0070970222 -0.0270821062 0.0049526492 -0.03015682 -0.007299312 -6.610246e-05 0.2949178 -0.10194504 0.000305453 -0.0374238664 0.122100544 0.10578803144 -0.0017789508 -0.025709308 0.00677261 -0.0058422856 -0.0008788388 -0.07156885 -0.062342034 -0.033194119 -0.00423081444 -0.0061774198 -0.026626098 0.011963836 0.025401186 0.001140376 -0.007944854 -0.0486895678 0.0025480672 -0.015959706 -0.0376719242 -0.003056747 -0.007071692 0.1887414 -0.0555635808 -0.0023135538 -0.007624651 0.001487084 0.007353572128 -0.0182665092 0.012433294 0.04971128 0.004481731 -0.017664156 0.0016407292 -0.083985328 -0.015544834 0.0001510744 -0.000964207 -0.049686492 0.3712614 0.01070806946 -0.0005976182 0.05680328 -0.0012630228 0.0196100468 0.0006568738 -0.029394526 0.001137848 0.0055208002 0.095298062 0.01896686 0.07473704 0.036257928 0.0031943766 0.0015312814 -0.0642041 -0.036191288 0.0073800792 0.0075714098 -0.01058665 -0.0020372656 0.0004012166 -0.02311504 0.00040805674 -0.014883928 0.006831884 -0.05078672 0.0899689766 -0.004649522 -4.305066e-05 0.001104138 -0.0023559592 0.0158421428 0.028797332 -0.001358778 -0.2386176 -0.0306378964 0.155214044 -0.000373775 0.12289178 -0.009784374 0.07808634 -0.01052919348 -0.2047873 -0.000570185912 -0.05724576 0.0035481936 -0.0188441018 -0.001788092 -0.0386079906 0.0016617042 0.00146929 0.003945408 -0.063724616 0.08713324 0.296767 0.3490104 0.0575437564 0.013965164 0.000987323 0.00081081952 0.0007313904 0.0021679968 0.028120114 0.0052414612 0.0290418 -0.131134738 0.001090164 -0.0002866472 -0.0075362982 0.01960978906 -0.21374748 -0.0024246052 -0.0043619336 0.0020215388 -0.0035720142 -0.0040113122 0.00619997 -0.012716708 0.09557734 0.001194393 0.0020530286 0.01804025748 -0.000817345 -0.0032166474 -0.13996047 -0.14510524 0.002556062 -0.0999765 -0.10039301 0.0096349324 -0.0360603 -0.14063686 -0.09347834 -0.0004253898 -0.0165892372 -0.0055889096 -0.004758912 0.2622136 0.055497276 -0.00074599 0.08052928 0.08113024 0.09908298 0.07521256 0.01112643 -0.076699192 0.0125171858 -0.00142115912 0.0144167138 0.060536962 -0.033765966 0.029364304 0.042867272 -0.0037449294 0.01199409812 0.016838312 -0.008627352 -0.015051984 -0.0004349908 -0.003387206 0.0262297792 -0.004602798 -0.0028234342 -0.009703496 -0.0077438856 0.00771084 0.008091484 0.0006367991 -0.010559112 0.0048942296 -0.0014136138 0.0065245868 -0.004653252 -0.0043967812 -0.05455706 -0.0143322758 0.02363264522 0.0025378266 0.045999532 0.0436833322 -0.0520568538 -0.0038781248 -0.0071211806 -0.036632988 -0.0036884626 -0.024734552 0.006353158 -0.0044011088 -0.020625646 -0.0036931902 -0.183348078 0.0052040022 0.0301941108 -0.0009708134 0.0034036132 0.0208521086 0.00186556 0.007583258 0.029587649 0.0469425 0.004335102 0.000581314 0.0294771374 0.10748752 0.0009991012 0.01114034 -0.0006883352 -0.00242097 -0.066726908 0.0019999209 0.008744058 -0.015580004 0.002717342 -0.1613678 -0.00073622136 -0.04425083 -0.11307842 -0.000774604 0.059973446 0.00017999636 -0.002536074584 -0.10519812 -0.018657838 -0.023869876 -0.009628282 -0.00093226628 -0.1017106888 -0.0048102434 0.013004138 -0.164914608 -0.064114092 -0.000579415 0.1439869 0.003603738 -0.002390399 0.017069734 -0.0048528302 0.02750098 -0.00631418 -0.00499384138 0.0044736628 0.03766987158 -0.02702472 0.0024309524 0.038061485 0.04034702164 0.0130540162 0.0140044158 0.00626089 -0.09535058 0.035131378 -0.0038394146 -0.002816519 -0.07990566 -0.0043112852 -0.0012980014 -0.00623191366 0.009378734 0.0255294278 -0.002775454 -0.000109192 0.004399167 -0.055015332 0.01003955 0.004133546 -0.005415577 -0.04894472864 -0.042797036 0.0045874528 0.0009783394 -0.005814242 -0.00052038452 0.0005171528 -0.038254457 -0.12452584 -0.03049704 -0.095658836 -0.024896444 0.0044826108 0.0032110778 -0.05925901 -0.015431108 0.004390754 -0.1561461 -0.0320893428 0.0017523184 -0.077478184 -0.0001686798 0.18827988904 0.086373452 0.010859454 0.09120276 0.022224936 0.0006157298 -0.002023098 0.00063255446 0.0060430392 0.0184283028 -0.04314069372 -0.0022173322 -0.047985252 0.107167474 -0.058308634 -0.14459734 -0.05133654806 -0.11830694 -0.00124088906 0.03096237 0.30120518 0.01872802 -0.0214954668 -0.007013308 -0.010626476 0.12058636 -0.015384322 -0.008413562 0.01157287824 -0.0073395108 -0.0467988 0.13102492 -0.0043934952 0.09676286 0.05314812 0.0020093678 0.0011233266 -0.0585670468 -0.0319978024 0.06706526 0.00147273548 0.04108591894 0.0026412466 0.0043481898 0.0095737478 -0.01268105 0.008403118 0.127630266 -0.008139168 -0.06914782 0.0795626372 -0.0076919362 -0.000769378 -0.06505554 0.17727904 0.0005491176 -0.02196782684 -0.005203 -0.098843912 -0.021592052 -0.03956492 0.115655834 -0.0004391896 0.0005330302 0.003106824 -0.0057619595 -0.02876034 -0.0312384756 -0.017184966 0.02544503136 0.007625802 -0.2086638 0.0006908336 -0.0155324754 -0.00516049 0.010249846 0.023676534 -0.00534145966 0.0015428556 0.026500122 -0.0025747368 -0.0250757164 -0.002134759246 -0.0141032258 -0.02568085464 0.0065702584 0.005787126 0.022120311 0.07123526 0.2449708 0.10397242 0.3021042 -0.02577906 -0.0024636012 -0.0028894447 0.0524183 -0.0607364838 -0.014941854 -0.003300858 0.007089512 -0.0699485368 -0.0739284482 -0.027914044 -0.00091708 -0.019938429 0.006783588 -0.003213594 0.0052100496 -0.0132136156 -0.017056664 0.01198381988 0.002850944 -0.014916338 0.0006007016 -0.002344062 0.0487162386 0.019594662 -0.0033236708 0.011710156 -0.038441975 -0.03055648 0.000814268 -0.0043500334 0.0011899656 -0.002481245 0.045999084 -0.0109549832 -0.000827148 0.099254618 -0.0075920358 -0.0458457806 0.003172674 0.007941988 -0.021817054 0.0012068706 -0.00192404638 -0.0079758168 -0.0473934154 -0.084147398 -0.023969684 -0.07729846 4.60339999999998e-06 0.0001707848 0.0147742678 0.002348332 0.001893944 -0.0080601878 -0.00257954 0.0041780958 -0.07050753 0.0038866678 0.008545974 0.31131122 0.003970931 -0.0078006432 -0.0042592036 -0.01803397 -0.0104702 0.0023426756 -0.083854792 -0.0010796762 -0.0830691342 -0.045768816 0.006136729 -0.0122105122 0.006327334 -0.013077604 0.0048932744 0.007461662 0.038406162 0.002056318 -0.00179535482 0.0006483644 -0.049548934 -0.003212934 -0.0004286374 0.0148671906 -0.00156049462 -0.2115306 5.43204000000001e-05 0.007247932 -0.044217634 -0.046203862 0.00068075642 0.00179802494 0.122264334 0.0040913312 0.034428066 -0.016928936 -0.008514069 -0.0044968718 -0.003664402 0.0155657056 0.010272588 -0.016091304 0.0535364882 0.053212676 -0.00968279 0.007799774 0.02522472038 -0.26275312 0.07925172 -0.152098 -0.0021724784 -0.00111918 0.0337108384 -0.01113202 -0.02419328 0.06894622 0.0113209702 -0.0876214888 0.0176677672 -0.014605352 -0.007724218 -0.0532364752 0.1691043 -0.054534796 0.006628416 -0.008904341 -0.008378156 -0.0096073928 -0.01596648 -0.0089189224 -0.0074294198 0.049708736 -0.00034660026 0.0051487856 0.044830268 0.00356750022 -0.001239366 -0.010367776 0.0011692226 0.03422376 -0.0012179682 -0.001762734 -0.0142368734 0.0164943964 0.4095392 0.3196881 -0.000480696 0.01637037 0.1347310378 -0.0009275638 0.00040223052 0.0022338258 0.041869646 0.000508886 -0.006154372 0.0195721066 -0.000937388 -0.004571453 -0.04329656 0.4991074 0.3827862 0.00052467826 0.033446278 0.229549228 0.0145953626 0.0890908228 0.044884512 0.00116148554 0.01419663 0.099109854 -0.0750206 0.000270816046 -0.000824634 0.0887913 0.0037294926 0.0222685078 -0.0174023274 -0.0018697928 -0.070537852 0.0025907878 0.00609603 0.32749332 0.1376834 0.030487382 0.3845358 0.21200904 -0.00159996 -0.0065152976 0.005810682 0.08023084 0.13101198 -0.0149818544 0.2397558 -0.0058312044 -0.0127749006 -0.002840362 -0.059801044 0.016075302 -0.035505038 -0.0760498703 0.014933794 -0.152911054 -0.0056163748 -0.02574454676 0.306126284 -0.074506748 -0.00128817 -0.0023045718 -0.016132228 0.20163754 -1.977236e-05 -0.023910874 0.148973886 -0.064759862 0.004335526 0.0037417376 0.023198914 -0.071489062 -0.0176631396 -0.0003042794 0.0022203748 -0.0007204298 0.07181998 0.0007370198 0.057288354 -0.004742706 -0.00333925 -0.041613118 -0.0284499024 -0.007748026 -0.035606556 -0.051198084 0.021089774 0.0317831066 -0.011574198 0.010588104 0.0106194518 0.0006703886 -0.016836628 -0.06360647 -0.013394354 -0.0035417356 0.038964458 -0.00094713688 0.0294834084 -0.0286324118 -0.0328527188 0.00174720414 -0.019770368 -0.011109078 0.00227617 -0.007299002 0.00349036222 -0.000276288 0.0462949184 0.0056870278 0.0099954644 0.000565626 -0.030862626 0.05620518 0.047157844 0.03930894 0.002643272 0.0045145782 0.06551173 0.05379486 -0.0089541067 -0.0042133864 -0.003529872 -0.0751240818 -0.005882168 -0.013138796 -0.040330066 -0.07789076 -0.0640768654 -0.0027525 -0.059424716 -5.321142e-05 -0.0622110944 0.102951636 -0.005328676 0.1040910256 0.00171234 0.0427028172 -0.08802846 -0.01923604 -0.0019229814 0.0006701152 0.0014502496 0.009288256 0.016841487706 0.00552469392 0.000940696 -0.183671148 0.0330690714 0.009176662 0.000542242 -0.0577278258 0.1911112 0.0763151 0.00502574 0.027405696 0.00040871941 -0.00265028476 0.0055030204 0.004194516 -0.003617408 0.006197074 0.107231144 -0.0012200421 0.002559604 -0.053748446 -0.045142348 0.01222757 -0.0001244756 -0.00078740174 -0.00028604552 -0.0133730314 -0.00356190212 -0.001851981 -0.0424574166 0.00970180314 -0.0826672658 0.082519576 0.21908946 0.011483108 0.014749058 0.00135537 -0.0254783538 -0.0016531712 0.0212922179 0.013148374 -0.0264516604 -0.0085452166 -0.068892416 0.0011050684 -0.0048747242 -0.0011093974 -0.0361746 -0.01883896304 -0.003606134 0.005162208 0.0042474124 0.0384322386 0.006718462 -0.0350692636 0.012225966 0.019561224 -0.059810092 -0.013028242 -0.0002138314 0.0039909506 0.076583772 -0.0004212092 0.113645852 0.0027338306 0.021003348 0.09863676 -0.0080796016 0.0038215616 0.014258082 -0.010411932 -0.08726296 0.0115937628 0.0039855714 -0.0149042686 -0.0436270528 0.09895804 0.0005641638 0.0041783074 0.0009509368 0.008936424 0.04690744 -0.05742178 0.050566794 -0.0019031298 -0.008918536 -0.027847446 -0.017434988 -0.03331935 -0.053573298 -0.0033636376 -0.157440186 -0.011742786 -0.03243906 0.0086928942 -0.001522476 -0.006377642 -0.0033746659 -0.006269186 0.3209818 0.0095743522 0.00083732588 0.0052472164 0.022743584 0.009046128 -0.000852478 -0.0475572032 0.0124560272 -0.173515364 -0.052611961 -0.12410442 -0.07211146 -0.0050595088 -0.019249534 -0.01379762 0.132398716 0.15518283 -0.006172475 -0.003082164 -0.03513950224 0.0530454262 0.1855569 0.963075 0.9242768 -0.081518516 0.00507247 -0.0034332832 -0.005138542 0.072980826 -0.02074493 -0.024670928 0.016726316 -0.034231632 0.27529989 -0.022710916 0.0110923046 0.00089114 0.6385122 0.06553036 0.0014632638 -0.00273786 0.13208982 0.0378328984 0.05379106 0.000407652 0.029284346 0.2553492 0.000147734 0.42128078 -0.18306172 -0.00142647 0.1377718388 -0.0011513316 -0.006647302 0.044542194 -0.131234072 0.0030346416 -0.0005091814 -0.0018639632 0.0011294498 0.0021354464 -0.035199894 -0.0217054386 0.149272082 -0.028289956 0.0343707998 0.019956498 -0.000340028 -0.012089832 -0.008548472 0.0036781854 -0.0036504872 -0.00245321894 0.3099324 -0.00082889624 0.014128256 -0.002966046 0.030944208 -0.007764086 -0.0015840789 -0.0199396736 -0.033746176 -0.0048655 0.253134686 0.04929212 0.0061792756 0.0056166388 0.0220761638 -0.012806838 -0.002614254 0.012577402 0.002183868 -0.023130379 0.010729024 0.0018386984 0.0128216846 -0.03715187 -8.20568e-05 -0.0009594068 -0.000878546 -0.0151461874 -0.0010324684 -0.0104028006 0.10682306 -0.02103238356 0.3906946 0.055233014 -0.0009991608 0.0108349596 0.025703913 0.0289416282 5.8526e-05 -0.0113067258 0.101589944 -0.0721085062 0.0022425456 0.0352734364 0.02138566058 -0.020626218 0.0341795872 0.0045306418 -0.2164764 0.00021864216 -0.0066428794 -0.153254046 -0.010997216 0.079763055 0.017412748 0.0017535107 -0.00438105708 -0.0232499784 -0.027479638 -0.030756606 -0.0213530844 0.0031242894 -0.152937518 -0.011126314 0.000320832 -0.004604686 0.0084766668 -0.0012045318 0.027472952 -0.0006846228 0.0079951186 0.026697366 0.04659798556 0.1218545 -0.008905202 -0.0052954936 0.01570081 -0.00055495704 -0.03060198 -0.0064015874 0.09923286 0.00634065 -0.215463322 0.0016544748 0.004583662 0.01852669702 8.29554000000001e-05 0.0305303756 -9.44378000000001e-05 0.0092882734 -0.0049089238 -0.0033390988 -0.00067474176 0.011724351 -0.0028975546 -0.003652758 -0.044044716 0.00681232324 0.007775138 -0.020140346 -0.05040278 0.0033218994 -0.01107674878 0.009765384 0.05751054 8.69564e-05 0.0038912534 0.001371401 0.066463484 0.044812296 0.0463812356 0.01503875 0.0068560898 -0.00259362 -0.000690089999999999 0.003426194 -0.0534179642 -0.077951168 -0.07520625 0.03477946 -0.09081497 -0.004935296 0.008619446 -0.068799146 -0.063438534 0.002976347 -0.02196245 -0.014012656 -0.4288812 -0.034995776 -0.003794904 0.006098672 0.051644784 -0.001358945 0.001449991 0.030881849 0.08238596 -0.00569926216 -7.96904000000001e-05 0.01796355 0.05094665 -0.11821338 0.0010691472 -0.001629645 -0.016813586 0.016314836 0.174324942 -0.00688682 -0.012340672 -0.0719536814 0.0291097774 0.039213572 0.00105877 0.118385038 0.1568737476 0.0004380834 -0.06086658 -0.0039877322 -0.01869566 0.00055150224 -0.013528026 -0.005374492 -0.0290282724 -0.0218967642 -0.117367602 -0.089567282 -0.004203378 0.000261036 -0.0049055402 0.019036968 0.019022772 0.013129452 -0.0031764166 -0.0492050528 0.003380048 0.0058246156 -0.035572162 0.31488366 0.0270090958 -0.006782766 -0.00212336 -0.018288274 -0.0035669336 0.00046416804 0.0086750398 0.01834791 -0.050546768 -0.03254861 0.0431482676 0.0637678872 0.023980896 -0.082935646 0.003863685 -0.011209536 -0.0061925628 0.0004903706 -0.05168218 0.107565788 -0.000986426 -0.026560564 -0.0021918718 -0.013974132 -0.006749335 -0.0041652382 0.04155742 -0.0047345192 -0.010292302 -0.0004136696 -0.001517536 -0.0160850134 -0.0314614844 0.0117336242 -0.0069825788 0.029280236 -0.0015067502 -0.037156442 0.004147004 0.119605788 0.0201411142 -0.057184766 0.07249310928 -0.00442783 0.0038626252 -0.006953734 0.02261512 -0.0043247676 0.0496482198 -0.0188775138 0.0013782676 -0.0102641 0.0056519226 -0.047400664 -0.035003054 -0.000846728 -0.00124843076 -0.1150928116 -0.0036167916 0.00211443 -0.020836572 -0.0048933846 -0.0037032536 6.92483e-05 0.014016906 0.000295162 -0.0503816 -0.141791474 0.037672089 2.31946e-05 -0.00012836912 -0.01906281 0.001865517 -0.000276008 -0.012929512 -0.000791928 0.0010520976 -0.00705592 0.00511262826 0.032359532 -0.0010424708 -0.006630146 -0.018984196 0.004357756 -0.0016158796 0.0632248864 0.145829138 -0.0086460932 0.03573728 -0.0044791224 -0.0077173704 -0.0346347304 -0.015130248 -0.027295784 0.00493165006 -0.00537811238 0.0003507518 -0.044046222 0.0489848882 -0.12221594 -0.0036992322 0.0005466562 -0.02371032674 0.006901526 0.003262733 0.0155529616 0.00041140214 -0.015352022 -0.061949974 -0.004642436 -0.15034958 0.001891194 0.07401824 -0.056882386 -0.055795148 -0.001760822 -0.007880334 -0.0033749202 -0.005111926 0.0024586094 -0.00170494016 -0.0010199598 -0.0031581268 0.180435862 0.0017929728 -0.07214314 0.0339900494 -0.0117435766 0.097115948 0.084670436 0.3179996 0.36561912 0.007460542 -0.0056262692 -0.055752166 -0.003240024 0.004437536 -0.0007500996 -0.0184637156 0.008460286 0.0014714008 -0.006792508 0.019682332 -0.0361352036 -0.0396397914 -0.023041846 -0.0028944094 0.000498014 0.1483357 0.348253 0.07926316 8.07412e-06 0.0053233622 0.0007740172 0.000981797 -0.01679782 -0.0132691534 0.0073384486 -3.14580000000001e-06 -0.0216170406 -0.038024698 -0.002757801 0.009964227 -0.00186588904 0.039194646 0.012031924 -0.07201612 0.36988742 -0.10312623 -0.01149321 0.01384586 0.00322123966 0.0035230406 0.0039530352 0.0320774976 -0.0022229512 -0.0059069204 -0.00355184288 0.004360108 0.0033840046 -0.001115484 0.0033653008 0.00681242056 -0.044372916 -0.000897237 -0.00053046 -0.00299968 -0.006063534 -0.013645632 -0.006688294 -0.011998256 -0.0050279436 0.0090763086 -0.000173461784 -0.0024264522 0.01553053 -0.003455902 0.008741986 0.0667834924 0.0003961956 -0.006974468 -0.005508972 -0.016694256 -0.00496679988 0.0001025742 4.674344e-05 -0.08066586 -0.09354702 -0.0050453268 0.0087931628 -0.0226552946 0.0258936332 0.0380593238 -0.0031072716 0.0060470194 -0.0729875212 -0.122229904 -0.02499669576 0.0692300798 0.00289612048 0.0205042468 -0.114477416 -0.0013259368 0.0112732834 0.031945134 0.0002320072 -0.0320119008 -0.1339821118 0.0003749536 0.00075743112 -0.00944624 -0.0014934422 -0.01035722218 0.002286516 -0.0007111794 -0.063231304 -0.001674154184 0.1592067 0.003453672 -0.0103394288 0.0173251622 0.0007681232 0.018038254 0.0092097 -0.28022406 -0.063341952 0.022077165 0.001542756 -0.0021863156 0.004008748 -0.044978164 -0.0068788278 0.0106180362 -0.0556440144 0.0017482436 -0.0390923 0.018974936 -0.001288752804 -0.081026054 0.1615086 -0.067980986 0.000618192 -0.0024744366 -0.010929639 0.048743975 -0.0036396876 -0.0065607756 -0.0010037254 -0.00084934968 -0.067376958 -0.0237184412 -0.001597512 0.0102554194 -0.0280112368 -0.016434748 0.0029622834 -0.006583358 -0.00101704 -0.061400918 -0.0010372738 0.0020226986 -0.2194928 0.017860932 -0.008923924 0.0710774994 0.011706968 -0.000179212 -0.051860104 -0.0169113076 0.035109324 0.008039508 0.003702548 0.0005386296 -3.15758000000001e-05 -0.025904866 -0.0281983934 -0.028017168 -0.0016431368 -0.0015114532 -0.0033744458 -0.003678118 0.0003087258 0.076590392 0.00302230468 -6.994468e-05 -0.0013722092 0.00204359742 0.006761654 0.0090904324 0.0014438782 -0.013269966 -0.0260121 0.0044280672 -0.008085108 0.0017918242 -0.0019627372 5.88602e-05 -0.0119258782 0.0041514596 -0.003131676 -0.006274536 -0.04572523504 0.00186788536 -0.00169836966 0.0019469454 0.0088297722 -0.0254250992 -0.0026520724 -0.012801978 -0.0144229266 -0.021886328 -0.0128870926 -0.234344 0.010253432 0.00363655086 0.3212153724 0.00827599 -0.0157294798 0.015882062 -0.001104086 0.0105456734 -0.0239692474 -0.0050548388 -0.022457972 0.0038594854 0.0090760746 -0.0063223364 -0.070735048 0.061526984 0.466334 0.00358744518 0.001825292 -0.035857948 -0.002351804 0.0038732362 9.27742e-05 -0.057662554 -0.1135666 -8.45965999999981e-06 -0.0331425918 0.0002119196 0.045395082 0.03886061 -0.0183154866 0.013259802 0.0048228582 0.0045732236 -0.00607210876 0.021294892 -0.003439212 0.0039870312 0.009296928 -0.0160241876 -0.0154442878 0.111742998 -0.000319078 -0.006758445 0.0010030928 0.0174300782 -0.0366095468 0.00330735296 0.0056560348 0.0241310452 0.033561386 -0.008378875 0.005558564 0.0203973 0.005139926 0.0003905974 0.0148853054 0.00053407504 0.0775182432 0.022690992 -0.0017207694 -0.010372208 -0.0036088792 -0.032238234 -0.00109365932 -0.00923617596 0.05144656 0.0042778918 -0.02122457124 0.0476047428 0.00555898 -0.00888317 0.009565126 -0.04300104 -0.09622805 -0.01570765 0.0011141738 -0.001552079 0.018002498 -0.010111079 -0.0515695482 -0.003183452 0.0003553712 -0.0005534656 0.007005786 0.0005567576 -0.072174652 0.0033195252 0.007307062 -0.003380712 -0.062092461 -0.000593144 -0.0048998674 0.10570488 -0.0004698862 -0.0052661104 0.0311262712 0.057098026 -0.001010998 0.133498552 -0.006442978 -0.009742024 -0.0037883886 -0.0054223222 0.0197949174 -0.036631628 -0.058987248 0.0015385926 0.002068848 -0.021057898 -0.0261607158 -0.0003177562 -0.04951222 -0.1747382 0.0009106114 -0.060496992 -0.1564747 -0.0029778294 -0.021549994 -0.00252877 0.0072130766 0.0012481142 -0.065293122 -0.0033921758 -0.0592644444 0.010408148 0.032072692 0.0044506404 0.013748952 0.001410138 0.056149206 0.016760347 0.047398052 -0.008413644 0.00074553678 -0.002155722 0.003394178 -0.001601576 -0.0426549434 -0.0034688688 -0.0181497362 -0.031644252 -0.0368740552 -0.0339278336 0.3932028 0.01705545 -0.008435554 0.09982504 0.0012520238 -0.036995972 -0.002609308 -0.054424065 -4.41799999999991e-06 -0.03266341 0.009955582 -0.0080589618 0.00301797 -0.01475049064 0.005206848 0.0036450122 -0.000247256 0.04563769 -0.005127846 0.0015545512 -0.00061555136 0.151406522 -0.046278014 -0.0001517464 -0.043403813 -0.129639168 -0.0063582486 0.012829244 -0.053600032 -0.00165066 -0.141685194 -0.010035784 -0.0217358474 0.02293176 -0.000924731 0.050173823 0.0542300768 -0.113235702 0.328891785 -0.0007315108 -0.04989427 -0.000204004 -0.010332952 -0.009065536 0.00030441698 0.020757576 0.016397208 0.16493122 -0.026833821 0.0001942624 0.0072235444 -0.00031507924 -0.014105044 -0.00718697964 0.0009041038 -0.0016951842 0.09333973 0.08672212 0.012757818 0.00474583 0.012054176 0.0004616744 0.009957202 0.0051209054 0.0871286266 -0.029804486 -0.051213229 0.019319626 -0.1190334 0.00327110356 0.0288240886 -0.0419336562 0.005806556 0.011667622 0.0154645516 -0.0321162482 -0.0468829 0.12287869 -0.004962565 -0.0007040236 0.0003786254 0.000366941662 0.0082975 -0.004507588 0.0136991544 0.008790892 0.0166519796 0.023206064 -0.0133658408 -0.0207916432 0.02501717 0.005572448 0.0018817304 -0.03110262 0.01473867 -3.397878e-05 0.0001323994 -0.0035395216 -0.00055793124 0.002052998 0.06323883 0.10456593 0.0012249234 0.0001958076 0.004700566 0.08448207 -0.001170404 -0.027131616 0.0046079108 0.031420162 0.00042869504
```
