## Supplementary material for "Dopamine and schizophrenia from bench to bedside: Discovery of a striatal co-expression risk gene set that predicts in vivo measures of striatal function": Compressed zipped directory containing output of SDA computed on the LIBD discovery and GTEx replication datasets: gene.loading.txt (part 46 of 59)

```
C95 0.0138021977777778 -0.0166797633333333 -0.0231159222222222 -0.002637359 0.00351309186666667 -0.0194282577777778 0.0132300901466667 0.00881245522222222 -0.00224156733333333 0.02000971 -0.0551383988888889 0.00752410777777778 0.0127898866666667 0.00232549666666667 0.00410712644444445 0.0205435973333333 -0.00734704772222222 -0.00497018177777778 0.0125022722222222 -0.0636734444444444 0.00246873777777778 -0.158233555555556 -0.00198322155555556 -0.155043 0.0115864285555556 -0.118659222222222 -0.1284364 -0.155057444444444 -0.179930888888889 0.00140863244444444 -0.0486171444444444 -0.0809127777777778 -0.0990326222222222 -0.00429061121111111 -0.00451817666666667 -0.187344777777778 -0.201256888888889 -0.00857264555555555 -0.136121333333333 -0.0152040715555556 0.00405155444444444 0.000340787222222222 -0.00299707533333333 0.00185796222222222 0.0101426044444444 -0.163063444444444 -0.00137763777777778 -0.0620098444444444 0.00101644666666667 -0.109924111111111 -0.0866612222222222 0.0499404777777778 -0.0358484711111111 -0.0668961776666667 -0.00296384044444444 -0.199858333333333 0.00256948777777778 -0.0112069966666667 0.02712527 0.00223405044444444 -0.00118475633333333 -0.00344289744444444 0.0287223157777778 0.000227600333333333 0.000140138222222222 0.0259263833333333 -0.0285105237777778 -0.00125294533333333 -0.150460444444444 -0.0763812222222222 -0.00951916888888889 0.00196992633333333 -0.00157828194444444 -0.135786333333333 -0.100957666666667 -0.0298286733333333 -0.00719377488888889 -0.00496901066666667 -0.146820666666667 -0.00253006544444444 -0.000147760333333333 -0.000249710255555556 -0.0477994613333333 -0.0496911133333333 -0.0355298666666667 -0.00854281444444445 -0.00132565433333333 -0.0446228344444444 -0.0176539355111111 3.66846666666667e-05 -0.0218684255555556 -0.002018886 0.00548613933333333 0.000136152333333334 0.0403827947777778 -0.00104924188888889 -0.0200676039222222 -0.0144533010333333 -0.0292979155555556 -0.0248908052222222 -0.0286931793333333 -0.005596096 0.027232355 -0.0217822341111111 -0.0381318481111111 -0.0251010004666667 -0.00570942111111111 -0.000293940033333333 0.00763740033333333 -7.44086222222222e-05 -0.0105137311111111 0.00515221488888889 0.0171567503333333 -1.93147777777778e-05 0.00224608 -0.00437634776666667 -0.00263666777777778 0.000332864844444444 0.121318944444444 -0.00213664977777778 0.00680797443333333 0.0123782011111111 -0.00261723966666667 0.00281295244444444 0.00359999666666667 0.00572460477777778 -0.0100453596666667 -0.0304572 0.0316331097777778 -0.00524160444444444 -0.0194781977555556 -0.00422784622222222 -0.0258217022222222 0.00559145433333333 0.0189916884444444 0.0163565706 0.0154434444444444 0.00724580155555556 -0.00285083533333333 -0.00202435433333333 0.0213682172333333 -0.00106115024444444 -0.00372522035555556 0.000222930666666667 0.0324426833333333 0.00656971111111111 0.00288755977777778 0.00228625677777778 0.000296857777777778 -0.00470546566666667 0.00337027277777778 -0.0005121 0.0669121888888889 0.00339542388888889 -0.00548106255555556 -0.110892555555556 -0.0215288271111111 -0.00114098418888889 -0.0219381015555556 0.009367004 0.00676631844444445 0.00278094332222222 -0.0330606966666667 0.0116561333888889 -0.000220447666666667 0.00618600333333333 -0.07507543 -0.00665309215555556 -0.00080509 -0.0255554865555556 0.002786615 -0.005769068 0.000983081666666666 0.0426169026666667 0.0514258855555556 0.0210023272777778 0.00288818144444444 -0.00614059137777778 0.0536787888888889 -0.0013089165 -0.00547363655555556 0.0540547444444444 0.0244844788888889 0.000220003111111111 0.00609630624766667 -0.00114368865555556 -0.0107456838888889 0.00668917111111111 0.04056678 0.0274397534444444 -0.0614551655555556 0.0111827967777778 -0.09476562 0.0106916433333333 -0.00385835388888889 0.00504443222222222 -0.0337061592222222 0.004772289 -0.0230794793222222 -0.00800602955555556 -0.0900350455555556 0.00710358233333333 -0.00823673333333333 0.0496726142222222 -0.0920069444444444 0.0591183666666667 -0.0578141444444444 0.0420146 -0.00408962911111111 -0.00645132166666667 -0.00137261511111111 0.000172837666666667 -0.0130471678888889 0.02815948 -0.0326412444444444 0.0394113577777778 -0.000402385555555555 0.001963159 -0.0266606222222222 -0.00420571544444444 -0.0508194588888889 -0.126811222222222 0.01677109 0.00614449944444445 0.00706343166666667 -0.0543739188888889 0.00196887 0.043614497 -0.000581717444444444 -0.00272407677777778 -0.0210197031111111 0.000139348555555556 -0.0674729366666667 0.0865528333333333 -0.00139178985555555 0.0260813905777778 -0.00946086866666667 0.00368861333333333 0.0124539765555556 -0.00736798 -0.0787098 -0.00481017533333333 0.000193147777777778 -0.00451955777777777 0.0323541143333333 -0.0129975496666667 0.0135090822222222 -0.0332195166666667 -0.0108023 -0.00486550222222222 0.0483534528888889 0.00343371222222222 0.00235528566666667 -0.00398364755555556 0.0307627121666667 0.00327504555555556 -0.0190511522222222 0.0106227744444444 -0.0898734444444445 -0.0168546090222222 0.00546376477777778 0.0290305366666667 0.00291506266666667 -0.00443092506666667 -0.0230193870888889 -0.0496200967777778 -0.00223942 -0.00980557777777778 -0.00187148444444444 0.00829691766666667 -0.00207311822222222 -0.0280233044444444 -0.000213502111111111 -0.00360635165555556 -0.000319971966666667 0.00545272577777778 -0.0083460342 -0.005449455 8.37466666666667e-05 0.0111226366666667 0.000682810455555556 -0.00976105922222222 0.0259404655555556 0.00212350611111111 0.000509594911111111 -0.00749278271111111 0.00491697844444444 0.008301708 0.0274938820888889 0.0696214444444444 0.00153870666666667 -0.00811905066666667 -0.00250714055555556 0.0732794155555556 -0.0066250523 -0.00822801 0.0109758427777778 -0.0665934944444444 0.00222984032222222 -0.00824321888888889 -0.00686016888888889 0.00406033822222222 -0.00663247 0.00380148333333333 -0.000951861411111111 0.00841203048888889 0.00549652577777778 0.002610898 0.0102677166666667 -0.0172847255555556 0.00116342388888889 -0.00310429488888889 0.00451578331111111 -0.00424982277777778 -0.000773446233333333 -0.0766976711111111 -0.00102056888888889 0.00195337122222222 0.00182461092222222 -0.0131597377777778 0.002840687 -0.0125353777777778 0.00172840257777778 0.00045273 0.0140675304111111 0.0229735818888889 -0.0335423 -0.0140336277333333 -0.00408565888888889 -0.020748373 0.00487650222222222 -0.0116484977777778 -0.0139309641666667 -0.109383988888889 -0.00588108488888889 -0.001240982 -0.00138481153333333 -0.000975482444444445 0.00151813622222222 0.0109620763333333 -0.00708896777777778 -0.0212456644444444 -0.00174847222222222 0.0166082444444444 0.00419187111111111 0.0134951444444444 0.00285558877777778 0.000760229311111111 0.002478957 0.0340403731111111 0.00143848222422222 0.0233492646555556 -0.000101986888888889 -0.012158937 -0.00211880044444444 0.0266854511111111 0.000890509077777778 -0.000809913999999999 -0.000895096811111111 0.00344349733333333 0.0165093833444444 0.00726948888888889 -0.101342777777778 0.0394746366666667 0.00780160333333333 -0.0415807933333333 -0.000661246777777778 0.00920136777777778 0.000919631111111111 0.0103856522222222 0.002440964 0.0148474044444444 0.00577543922222222 0.00423252888888889 -0.00380091966666667 -0.0126100433333333 0.000531631111111111 -0.00469470888888889 -0.00645338666666667 0.00128655133333333 0.000685022 0.00392290844444444 0.0226969654444444 -0.155368555555556 -0.00396586811111111 0.00110080755555556 0.00158245566666667 -0.00309934666666667 -0.000282975222222222 0.00639553722222222 -0.00447154666666667 0.00243145755555556 -0.00518495611111111 0.00326325614444444 0.000647259065555556 0.000600676888888889 -0.00945530666666667 -0.0455786888888889 -0.0339359893333333 -0.00741121988888889 0.00210521377777778 -0.0205549977777778 0.00355120588888889 -0.00231462988888889 0.0380109777777778 -0.0148559785555556 -0.00755317 0.00129512147777778 0.00600543777777778 -0.0147449522222222 -0.00706657511111111 0.00678859933333333 0.00187072666666667 -0.00283474622222222 0.0197622683333333 0.001989084 -0.000623947585555556 0.0916259555555556 0.0210493147 -0.0563668636666667 0.0152335977777778 0.00548896433333333 0.0172185487555556 -0.003773417 -0.00964399 0.00389729122222222 -0.00266820466666667 -0.000920452111111112 0.00181781222222222 -0.0122737871111111 0.00994706788888889 -0.0135630742222222 0.108214077777778 -0.0128196967777778 0.0430576977777778 0.00012994088888889 -0.00454885733333333 -0.0104357313333333 0.0480508888888889 -0.0136280166666667 -0.000842008333333333 0.00657529511111111 -0.00268316955555556 0.00175477344444444 -0.000433995222222222 0.0183213914555556 -0.00225100222222222 0.008979203 -5.84819111111111e-05 0.001360201 -0.000501638555555555 -0.00242779555555556 -0.00777400766666667 0.05075265 0.00550359111111111 0.000482609547777778 -0.00411177433333333 0.00991601333333333 0.00770344444444445 0.00231011666666667 0.0388838444444444 0.00151007222222222 -0.0275653293333333 -0.00430619666666667 0.00156567611111111 -0.0310305711111111 -0.00291818666666667 -0.0258824275555556 0.00894013222222222 -0.0163059 0.00935401116666667 -0.0136481544444444 -0.0024042334 -0.000127185777777776 0.00856394024444444 -0.000412529444444444 0.0115974535666667 6.13162777777778e-05 0.00392225777777778 -0.0405648844444444 0.00208461041111111 -0.00246679911111111 -0.0174014334444444 0.0269086555555556 -0.0262555442222222 -0.027297372 -0.116255111111111 0.00767782677777778 -0.0120373915555556 -0.149185444444444 0.00452108538888889 0.0183276758888889 -0.0224209744444444 0.00761408411111111 -0.000988060666666667 0.00256642722222222 -0.0156495288888889 0.00182350525555556 -0.00839308888888889 -0.00405881133333333 -0.00418561377777778 0.0185599555555556 -0.0203334405555556 0.0112740688888889 0.00375244111111111 0.00134020346666667 -0.00267163822222222 -0.001797391 -0.000616468733333333 -0.00212378588888889 -0.131089 0.000558822444444444 -0.007762678 0.00143828566666667 -0.00202981888888889 0.0199489155555556 -0.0370713176666667 -0.003131418 0.00345413277777778 0.00287160033333333 0.003585008 -0.00207230916666667 -0.00308491011111111 -0.00322643673333333 0.0102237204444444 0.00155414677777778 0.00459756233333333 -0.0114528767777778 0.0764996666666667 0.000731187111111111 -0.0731973666666667 0.00876014877777778 0.000888505777777778 0.00347117844444444 -0.0624362207777778 -0.0284513038888889 0.00653273 -0.0352193858888889 0.000221882777777778 0.0203898577777778 -0.00393984366666667 0.116370431111111 0.00458667744444444 0.0113021813111111 0.0134635608888889 -0.000600745777777778 0.0207096444444444 -0.00163927255555556 0.0103342066666667 -0.0625706011111111 0.0261981795888889 -0.0534340877777778 0.00122351644444444 0.000319116666666666 -0.0406086264444444 -0.0350091466666667 9.69285999999996e-05 -0.00844274818888889 0.00434349222222222 0.000445656444444444 0.00737254777777778 0.00259586555555556 -0.00795433 0.00668174955555556 -0.0460220998888889 -0.0336939373333333 0.0137571388888889 0.00912128444444444 -0.0573450666666667 0.0142762212222222 9.086e-05 0.0094617352 0.00333801833333333 -0.00865268888888889 0.000421086444444445 -0.00731661 0.00323434422222222 0.00681078555555556 -0.0120382558888889 0.0263341091111111 -0.00889039222222222 -0.0135794625555556 0.00360338722222222 0.00518189333333333 0.00515567333333333 -0.003209734 0.00129983711111111 -0.00364504122222222 0.0419874122222222 -0.00582498555555556 0.0010676859 -0.00446698333333333 -0.0366786548888889 -0.0180845555555556 0.05043849 0.0467803155555556 0.0002447685 -0.00152090933333333 0.043099295 -0.0124796192222222 0.00324342288888889 0.00114113255555556 0.024669262 0.000192155 0.0237536568888889 -0.00312275111111111 0.0106455255555556 -0.0248250011111111 -0.00903908333333333 0.0104383666666667 -0.0260638099111111 -0.0274418116666667 0.00154138811111111 -0.00137444266666667 0.0172324648888889 -0.00102925833333333 0.0544845366666667 0.0273741303333333 0.00755322222222222 -0.00718688611111111 0.0113913018888889 -0.00111184111111111 0.00294152333333334 -0.00212848252222222 0.00859833566666667 -0.00837994444444445 0.0117803297777778 0.000289577111111111 0.0124161116666667 0.0388793644444444 0.00485992966666667 1.57931888888889e-05 -0.0229007283333333 0.0197495767777778 0.00112745091111111 -0.000714673666666667 -0.00710587344444444 0.00153506577777778 0.0109414425555556 -0.00643108722222222 0.00155800377777778 0.00442239514444445 0.0451579133333333 -0.00458349028888889 0.000286222744444444 0.00243764777777778 -0.00292997811111111 0.00312336555555556 0.00631886666666667 -0.00018681 -0.009532234 -0.0515141111111111 -0.00600467133333333 0.00839479211111111 0.000194421888888889 -0.00363420728888889 -0.00551442455555556 0.0202704411111111 -0.000267874866666667 0.003765425 -0.00709483555555556 -0.00887221955555556 0.00313549033333333 -0.00478714644444445 0.00110393391111111 0.0124920069 0.00619621955555556 -0.0110123367777778 -0.00742566742222222 0.00674008101111111 -0.00189135666666667 0.00477166222222222 0.0631857556666667 -0.00163867155555556 -0.00804738344444444 -0.131349477777778 0.00757142233333333 0.00452366577777778 -0.0166577122222222 0.00636879833333333 0.000940905777777778 0.00376410113333333 0.00731947877777778 -0.00310810111111111 -0.0178901011111111 0.0513735633333333 0.0211887976666667 0.00412072444444444 -0.00480246143333333 -0.000329710555555555 0.00902236722222222 8.98911956666667e-05 0.0235926256666667 0.00196475261111111 -0.00253586155555556 -0.00356403155555556 -0.00358389266666667 -0.0119954944444444 0.0162349555555556 -0.0344840011111111 -0.00523079888888889 -0.00539071055555556 -0.000121440555555556 0.00756636677777778 0.000653506111111111 -0.000655537555555556 -0.00105519222222222 -0.0310363511111111 0.0202565995555556 -0.0219537429444444 -0.00122373222222222 -0.0868746707777778 -0.0077365 -0.00819596866666667 0.00328181222222222 -0.00180886815555556 -0.00639462755555556 -0.000213240111111111 0.00540597222222222 0.00276914522222222 0.000516858111111111 -0.00241973777777778 -0.00419548455555556 0.00450012185555556 0.00329598633333333 -0.00654324911111111 0.00795621222222222 -0.000765824444444444 0.00790453322222222 -0.00711729955555556 -0.00125384677777778 0.0228041744822222 0.00155188233333333 0.00802916933333333 -0.006317235 -0.0128981218888889 -0.00748042655555556 0.000139574333333333 -0.000193601111111111 -0.00542633222222222 0.000337647777777778 -0.00357198388888889 -0.00850712088888889 0.00316333762222222 0.00867875758888889 -0.0246430238888889 0.00116309644444444 -0.0549872588888889 6.74371666666666e-05 -0.0012247 0.001719441 0.00504383877777778 0.000394790444444444 0.002080143 0.00828467444444445 -0.0223728666666667 0.0108448777777778 0.00412659333333333 -0.05389251 0.0721404444444445 -0.000999067666666666 0.00760828355555556 0.0176548811111111 -0.00358840244444444 -0.0233361202222222 0.00161912353333333 0.000889966888888889 0.0178203133333333 -0.000290087111111111 -0.020031645 -0.000637693666666667 0.00757778722222222 -0.00757946166666667 -0.0153701304444444 -0.00492268 0.000913984666666667 0.00344369928888889 -0.0262210021111111 -0.0141172988888889 0.00246228855555556 -0.0318359926666667 -0.000381547422222222 0.000206238888888889 0.00305529533333333 0.0138483475555556 -0.014467844 0.000262581 -0.0330048187777778 -0.0176517201111111 -0.0245493685555556 -0.0016244 0.00368672133333333 0.00611913688888889 -0.0834627777777778 0.000340401333333333 0.00892558222222222 -0.0244054666666667 0.00846561888888889 -0.0002128412 -0.0136012528888889 0.0421708333333333 0.0205370873333333 0.000148461166666667 0.00580771333333333 -0.000221072044444444 0.00697178111111111 -0.00116066274444444 -0.00762270011111111 -0.0118941794444444 -0.0616300533333333 -0.0493485266666667 0.00101904903333333 0.00309935333333333 0.0448304161888889 0.0176123211111111 0.0145136288888889 0.00465475866666667 -0.00277169636666667 0.00459352055555556 0.0102844044444444 0.00425671188888889 -0.00244386844444444 -0.00456650333333333 0.000549757666666667 -0.0178086085555556 0.00910232444444444 0.000702215333333334 -0.0222804233333333 0.0203473968888889 -0.00274876346666667 0.00273066111111111 -0.0151530153555556 -0.00406785833333333 0.00207328766666667 -0.00856353133333333 -0.00154890621111111 -0.000496603222222222 -0.0718584777777778 -0.0254786393333333 0.0441452444444444 0.0627578555555556 -0.0166780487777778 0.00111001572222222 0.000511655555555556 -0.00198502555555556 0.00607796777777778 -0.000607606888888889 -0.00107504911111111 0.00528014622222222 0.00367267366666667 0.00694224066666667 -0.0344379364444444 -0.000874912444444444 -0.005807726 -0.0024696896 -0.00250929933333333 0.0103138577777778 -0.0155199666666667 -0.003154051 -0.0516581422222222 0.0112378379777778 0.0133638365666667 0.0118361344444444 -0.000515289377777778 0.0326779655555556 0.03984644 0.0744297222222222 0.0127245708888889 -0.00219075233333333 0.00026014 -0.00255438488888889 -0.00131003566666667 -0.00370373655555556 -0.0173070952222222 -0.000175928 -0.00610203277777778 -0.00550856534444444 0.00448174111111111 -0.00820666111111111 -0.000538187777777778 0.0193922066666667 0.00356176888888889 0.0316839288888889 0.00020988 -0.00105459311111111 1.14917777777778e-05 0.000563634888888889 0.00321260622222222 -0.000668550455555556 0.001575518 -7.84826666666667e-05 0.001956939 0.000518320788888889 0.00209173255555556 0.0277278077777778 0.00227402333333333 0.0289094818888889 0.00372734144444444 -0.00668902318888889 0.00154632544444444 0.00641458491111111 -0.00272942444444444 -0.00272524777777778 -0.000244747196666667 0.003473136 0.000197812555555556 0.00227125377777778 -0.00438045477777778 -0.015372023 -0.0109723439666667 -0.00269141644444444 -0.000779593555555556 -0.00683100111111111 -0.00173558972222222 0.000866991111111111 0.0148748442555556 2.55792111111111e-05 -0.00381732911111111 -0.0449186888888889 0.0209420041111111 -0.00439765367444444 -0.000856165555555555 0.00124759602222222 0.00131246933333333 0.00132656111111111 -5.65699999999999e-05 0.000493414555555555 -0.000995220666666667 0.00350345366111111 0.000570140111111111 0.00297946455555556 0.00361369122222222 0.000304790211111111 -0.0466515744444444 0.0107734893333333 0.00284086766666667 5.95914444444444e-05 0.0270892744444444 -0.00625399222222222 0.00418716544444444 -0.000739369911111111 0.00137174011111111 -0.0165330788888889 0.00242254888888889 -0.00145740633333333 -0.00319309666666667 0.00264822111111111 -0.00894065477777778 0.00518955296666667 0.0123002288966667 -0.00107713055555556 -0.000727832444444445 0.00722669763333333 -0.006030664 -0.00471699144444444 -0.00368749177777778 0.00917500011111111 -0.0225022384444444 -0.000902587555555556 -0.0304304344444444 -0.0736124444444444 -0.00181285466666667 -0.0264373088888889 0.000367172555555556 -0.0208788844444444 -0.00463808444444444 0.00143610088888889 -0.00187466611111111 -0.00130461777777778 -0.00220496516666667 -0.000505657222222222 -0.00943210666666667 -0.00885013888888889 0.0188491097777778 -0.0131889633333333 0.00652881888888889 0.00297542988888889 0.000740892555555555 -0.0008201635 0.0232515777777778 0.0111055727777778 -0.00633355855555556 0.000160239522222222 -0.00667662822222222 -0.0158289795555556 -0.00195603831111111 -0.00660316111111111 0.00973347555555555 -0.00129383705555556 -0.0173674233333333 2.83922222222222e-05 -0.00525362333333333 -0.0441718508888889 -0.0368068877777778 -0.000160075755555556 -0.002867588 -0.00272484536666667 0.00277329533333333 0.000222006666666667 -0.00744132866666667 -0.00140506666666667 -0.000853654888888889 -0.00246965888888889 0.0155495813333333 0.0233100544444444 0.000633552233333333 -0.115513722222222 -0.008381752 0.0887040522222222 0.0102900444444444 0.00314634855555556 0.000786638433333333 0.00515743255555556 -0.00376384222222222 -0.0135664433333333 -0.000234213333333333 -0.0312183218777778 0.0746952555555555 0.0118017154444444 -0.0159806433333333 -0.0217748944444444 0.000227659244444444 -0.000398241555555555 0.00833227433333333 -0.00400341288888889 0.000636259444444444 -0.000717640277777778 0.00113663933333333 -0.00336629622222222 -0.00489435668888889 0.01517174 -0.00104039237777778 -0.00689736877777778 -0.000253874333333333 -0.106145133333333 -0.0175250615555556 -0.00364892222222222 0.001790742 0.0261018757777778 0.0430821236666667 0.0195261211111111 0.0101017271111111 0.00131821444444444 0.00256036822222222 0.004097085 0.0173429777777778 6.63378888888889e-05 0.00625018922222222 -0.0125504266888889 0.00297700333333333 -0.0102483259666667 -0.0036513585 -0.00533949944444444 -0.002658667 0.0355136222222222 0.00392747233333333 -7.64514444444444e-05 -0.00198466555555556 0.0139138042222222 -0.005896252 0.00205738111111111 -0.000524536777777778 0.0111024746111111 0.0170501682555556 -0.0157988482 -0.00390128511111111 0.00176798046666667 -0.00455717966666667 0.00126698974777778 -0.00822746423333333 0.00453664715555556 -0.00288404791111111 0.0392940604333333 0.00918634666666666 0.00253649477777778 0.00131880322222222 0.0142108207777778 -0.00458857977777778 0.000594630566666667 0.0188050022222222 -0.00688763322222222 -0.000110457844444444 -0.0264899595555556 0.0171984444444444 0.0614371111111111 -0.00101837866666667 0.000371513 0.00412864422222222 -0.00355977277777778 0.0292226611111111 -0.000193607644444444 0.00700037777777778 -0.00283867344444444 0.00346007065555556 0.0902548888888889 -0.00637651777777778 -0.00266379111111111 0.000690129933333333 0.00400347822222222 0.0264775677777778 0.00179259611111111 0.00518099677777778 -0.0369595555555556 0.001278127 -0.00306373322222222 -0.0173321555555556 0.00961326033333334 0.0108945158888889 0.0506876 0.00105175934444444 0.00205616888888889 -0.00853419664444444 0.00240016888888889 0.0173883544444444 -0.0179471424444444 -0.00264059077777778 0.00496241008888889 0.00607869533333333 -0.0122470533333333 0.00570872266666667 0.000323165222222222 -0.00886491333333333 -0.00184524466666667 0.00180852208888889 -0.0006179821 0.0149719455555556 -0.00894900588888889 0.00631211167777778 0.00472996244444444 0.0635736926666667 -0.000643730222222222 -0.00446065166666667 0.000720139222222222 0.00318739988888889 0.00948226475555555 -0.005107502 0.01499519 -0.0157772222222222 -0.01002659 -0.00249199078888889 -0.00420632077777778 -0.0355503377777778 0.00817042811111111 0.00175383576666667 0.000197131292222222 0.0118387711111111 0.00983650777777778 -0.00490725446666667 -0.000305801111111111 -0.00359976755555556 -0.0356637666666667 0.00674028388888889 -0.00127865966666667 -0.0364388 0.0459791677777778 -0.00645455135555556 0.00156860243333333 -0.000188422266666667 -0.1092937 -0.00851413333333334 0.00183623858888889 0.0853984533333333 0.0315561766666667 0.0182644953333333 0.0127111033333333 0.01075331 0.0238083277777778 -0.0113951018888889 0.00404169866666667 -0.0953003888888889 0.00827147777777778 -0.00542923976666667 -0.00290708866666667 -0.0190866716666667 -0.0101322666666667 -0.00153836631111111 0.0267934622222222 0.0257025888888889 -0.116786211111111 0.0547134933333333 -0.0129490458888889 -0.0394723955555556 -0.00981572333333333 -0.00155031477777778 0.0625364444444445 -0.0133092555555556 0.00481899977777778 0.00388589222222222 0.00413538444444444 -0.000732763333333333 0.00205507166666667 -0.00688960122222222 0.006505 -0.00961105611111111 -0.00956153888888889 -0.0429029066666667 0.00488771555555556 0.00929894806666667 -0.00525244633333333 -0.00610155272222222 -0.000115917888888889 -0.000478358 -0.00109710922222222 -0.00397359577777778 0.0107899927777778 -0.0115307365555556 0.00895054222222222 -0.00424987888888889 0.100963944444444 -0.0123640601111111 0.000956953111111111 0.000771805 -0.00242549277777778 0.0133979448888889 -0.000191312222222222 0.00938688777777778 0.00189136277777778 -0.00646379666666667 0.0288853111111111 0.00283920702222222 0.0575666884444444 -0.05837624 0.02305108 0.0310070144444444 -0.00257416 0.0279658733333333 -0.00218952183333333 -0.00539193444444444 0.0154590544444444 0.00114779388888889 -0.000853261555555556 -0.00559029738888889 0.00527409333333333 -0.00221691555555556 0.003739505 0.0744087888888889 -0.0135663311111111 0.0521109977777778 0.00276350922222222 0.00226919233333333 0.0105963566666667 0.00731508333333333 0.0141079356666667 0.0314676844444444 -0.0130457133333333 -0.000826582111111111 -0.0256061557777778 0.0128159022222222 -0.00418675366666667 0.0104850312222222 0.0687424766666667 -0.0651643111111111 -0.145427077777778 -0.000306872222222222 0.000297773 0.00233861251111111 0.00858898333333333 0.0276725444444444 -0.141646333333333 -0.183576555555556 -0.170927 0.0133814212666667 0.0452656444444444 0.00583117655555556 0.000448332688888889 0.00288364555555555 -0.007763155 -0.0023172935 -0.000291873366666667 0.0432938512222222 0.0365595755555556 -0.00769803588888889 0.000196160666666667 0.00649395184444444 0.0145384752222222 0.0178354572222222 -0.000136968255555556 -0.00413413955555556 0.0224221833333333 0.00224638 0.00270296611111111 0.0124427822222222 0.00184575622222222 -0.0175885633333333 0.0138525832222222 0.00335095888888889 -9.69253333333333e-05 -0.000495386222222222 0.0377750555555556 0.0166759271333333 -0.00692352538666667 -0.0231948345555556 -0.00549999144444444 0.00464358222222222 -0.161928 0.0673789844444444 -3.25179111111109e-06 -0.00341104411111111 -0.0430004128222222 0.000516785555555556 -0.0199357594444444 -0.0116089150222222 0.00013598 0.00776113222222222 0.0159026144444444 -0.000496557888888889 0.0398390666666667 0.01103825 -0.000521867888888889 0.00129796833333333 -0.00147330555555556 0.0481344233333333 0.0303051574444444 0.0322923574444444 -0.00259489138888889 0.00180766522222222 0.00677101288888889 0.0178160771355556 -0.0156918812222222 -0.000190179544444444 -0.001669545 0.00526055311111111 -0.00221687269111111 0.00252120522222222 0.00144607666666666 -0.001193386 -0.0108766455555556 -0.00233415588888889 -0.00265949111111111 -0.0253414166666667 0.00260710955555556 0.000559159677777778 0.00246572888888889 0.0103400811111111 -0.000547155222222222 0.0156712733333333 -0.00593035718888889 0.00599359444444444 0.00756681066666667 0.0171997976666667 -0.000395662333333333 0.0238152644444444 -0.0212888733333333 8.93453333333333e-06 0.0141924478888889 -0.00628438957777778 0.0157073473222222 0.00169299166666667 -0.00128118733333333 0.019847961 0.00451917511111111 -0.00265141777777778 0.00394614222222222 -0.00436657666666667 -0.0590768 9.54788888888889e-05 0.00117149677777778 0.0278084612222222 -0.00550357577777778 0.0166330896222222 0.00788114666666667 0.00101407111111111 0.00337589977777778 0.02101504 0.00689804777777778 -0.01783434 0.0608346666666667 -0.00238171355555556 0.00278926977777778 6.28318333333333e-05 -0.00272860677777778 0.0547998333333333 -0.0313308733333333 0.0119171312222222 0.0318159341111111 -0.00619590606666667 -0.0464756444444444 0.0523632666666667 0.00442085376666667 -0.0135019317777778 -0.0103559805777778 -0.00220293422222222 -0.0110593044444444 -0.00102880855555556 0.00261620078888889 -0.0825399777777778 0.00137430903333333 -0.000627701888888889 0.00760489333333333 -0.00911459777777778 -0.00249397222222222 0.0191124855555556 0.00988298968888889 0.00140891117944444 -0.0110042633333333 0.00110921601111111 6.08898888888887e-05 0.00209205677777778 0.00632059524444444 0.00810039111111111 -0.000516955644444444 4.39039666666667e-05 0.000851611666666667 -0.00133205955555556 -0.000388747777777778 -0.00647303311111111 -0.000301592444444444 0.0952068022222222 0.000753153444444444 -0.0266785955555556 0.0339917622222222 0.0560048222222222 -0.0013248198 0.0467099784444444 0.0508875788888889 0.0552591844444444 0.00671844058888889 0.0110572388888889 -0.00108854211111111 -0.0211809151111111 0.00980140311111111 0.0109091575555556 0.00164639744444444 0.00189265011111111 0.0299012955111111 0.000176564322222222 0.00136140333333334 0.00803158111111111 0.00855135222222222 0.0150659012222222 -0.308972888888889 0.0322184777777778 0.00363710472777778 0.0126667311111111 -0.000187057622222223 -6.10335555555555e-05 0.00926572 -0.00628926111111111 -0.0261790533333333 0.00414874328888889 -0.00170346411111111 0.07280983 0.00155268276666667 0.0305890266666667 0.0238966822222222 0.07193968 0.0183318234444444 -0.00653625577777778 0.0137868688888889 0.00154624488888889 0.0625309878888889 -0.0257799644444444 -0.00108541811111111 0.0313193068333333 0.00185830222222222 -0.00398093 -0.000828895555555556 0.0364224811111111 0.00310198444444444 0.0208440544444444 -0.00991096666666666 0.0119243822222222 -0.000159644444444444 0.000601503455555556 0.00640200533333333 0.00150436641111111 -0.000407129888888889 -0.00584732988888889 0.00227780855555556 0.00673269877777778 0.00346048972222222 0.0450565736666667 0.00219911655555556 -0.000434399888888889 -0.0567894177777778 0.0209695222222222 -0.00430151977777778 0.0407874233333333 0.0181149037777778 0.0901427333333333 0.0289401988888889 0.0068777379 -0.0177255645555556 0.00141695511111111 -0.00150930458888889 0.0265311882222222 -0.0410976388888889 0.0176034666666667 -0.0183404582333333 -0.0411068115888889 -0.0295881833333333 0.010707157 -0.00478349811111111 0.00251203044444444 -0.00246792793333333 0.00426450166666667 -0.0135270377777778 -0.0149141322222222 0.00315257533333333 0.0274060468888889 0.00123391177777778 0.00110160866666667 0.01103466 -0.005403687 0.000445909 0.0177678152222222 6.4762888888889e-05 0.000776673333333333 -0.0538699555555556 0.003446972 0.00469916555555556 0.00227601286666667 -0.0124772011111111 -0.00320747577777778 0.0252688688888889 0.00276614822222222 0.00211899033333333 -0.0101159117777778 0.0201059088888889 0.00994785222222222 -0.00685595044444445 -0.00651323222222222 0.0116314854588889 0.0190222211111111 0.00386052333333333 -0.00376027744444444 -0.00291851488888889 0.0170893708888889 0.00353759354444444 0.0104047084444444 -0.00213641722222222 -0.00110542388888889 0.0130920911111111 -0.00425386155555555 -0.00188389577777778 0.00237781322222222 0.00120438266666667 0.0126564044444444 0.0233436001111111 -0.00420856055555556 0.00295108511111111 0.00262865712222222 0.00492184333333333 -0.00202556555555556 -0.000291958888888889 0.002616969 -0.00335862651111111 0.00148049233333333 0.01942145 0.00907511355555556 0.0280398722222222 0.00302231355555556 0.0171645991111111 0.00890236333333333 0.00470687277777778 -0.0844134444444444 -0.00501371877777778 -0.000883002222222222 0.009212886 -0.00248562865555556 0.00229470614444444 -0.0193080486666667 0.0006342934 0.00143927655555556 -0.0225323112222222 0.0265724888888889 -0.0131521526666667 0.00854085544444444 0.00118529655555556 0.000676617111111111 -0.00312273888888889 0.000622545333333333 -0.00170192588888889 0.00772164744444444 -0.00784948322222222 -7.12458888888889e-05 -0.0245199382444444 -0.00874659555555556 0.0232919418888889 -0.00185994974444444 0.00276885666666667 0.04340787 -0.000308174777777778 -0.0541708423333333 0.000760312222222222 0.0139719856666667 -0.00570253255555556 0.000811308733333333 0.000775483544444444 0.000254632333333334 0.0265376633333333 0.00229735888888889 0.000578635333333333 -0.00293169922222222 0.00100637662222222 -0.0101962544444444 0.00109183666666667 -0.000806648144444444 0.00162642465555556 -0.000285229333333333 0.0129164240777778 0.0321362666666667 0.00287702982222222 0.064537668 0.00323619555555556 0.00433916266666667 -0.00274039111111111 -0.005948514 -0.000187419111111111 0.00392261265555556 0.0772033955555556 -0.00423720788888889 0.0177288482222222 -0.000999704333333333 0.0982728222222222 -0.0140482268888889 0.0278277958666667 0.00703292866666667 -0.0050955 0.0381815133333333 0.0138312674444444 0.00518736988888889 0.00349459533333333 0.0269340088888889 0.00460385244444444 0.00225830555555556 0.00458782626666667 0.00959947966666667 -2.32104444444445e-05 -0.000119098888888888 0.009817963 -0.00343212344444444 0.00511285833333333 0.01444955 0.0534797444444444 0.0222141049111111 -0.0275165933333333 0.0253047479444444 -0.00181732477777778 0.036773965 -0.00325849335555556 0.00204331666666667 -0.000162119266666667 -0.00162371144444444 0.00631342 -0.0157808948888889 -0.0193656633333333 -0.0331562235555556 0.0153619466666667 0.008979943 -0.00396073444444444 0.0296247178666667 -0.00949534444444444 -0.00225064561111111 -0.00924087855555556 -0.004103149 -0.0203828518888889 0.0235861666666667 -0.00398132111111111 0.0149498733777778 0.00389590222222222 0.00655363936666667 -0.0001150986 0.0116368145555556 -0.0190903066666667 -0.00439822911111111 0.019588499 -0.0005262327 0.0114598622222222 -0.000425733777777778 -0.00233915266666667 -0.0123394604 -0.000299672766666667 0.000127528444444444 0.0494915815555556 0.0176978875111111 0.0103426542222222 0.0108092233 -0.000115563 -0.000243629455555556 -0.00388026555555556 -0.00861908388888889 0.0472018144444444 0.0198020433333333 0.00935141433333333 0.00205104285555556 0.00674103755555555 0.00160608122222222 0.0276590204444444 0.00944481666666667 0.00296693666666667 -0.00149945066666667 0.0209382617666667 0.00767206403333333 -0.00504159033333333 -0.00335473222222222 -0.0102538455555556 -0.00713344333333333 0.0144161832222222 0.00415292388888889 0.0279491055555556 -0.0179052408555556 0.0221713196666667 -0.00332514611111111 0.000292350111111111 -0.000392374666666667 -0.000692413644444444 0.00306722166666667 -0.01089084 0.00672963333333333 -0.000213353711111111 0.0115015211111111 0.000372707544444444 -0.0113738749222222 -0.0131318097777778 0.000509723522222222 -0.0165060003333333 -0.000460510333333333 0.00121890532222222 -0.00649698266666667 -0.0109716288888889 -0.00290228918888889 -0.0008562617 -0.00490778122222222 0.00870017777777778 0.00830742555555556 0.000687075555555556 0.0356941876477778 -0.00677939453333333 0.0507619 0.0463833344444444 -0.0306021933333333 -0.0102042915 -0.000464920555555555 0.000539288 -0.00126085775555556 0.00361112133333333 0.000182576755555556 0.00570269911111111 0.0191536885555556 0.000238136688888889 -0.0771315566666667 -0.00752767705555555 -0.00188005955555556 -0.00990893777777778 0.00180490456666667 -0.000535834777777778 0.00218536266666667 0.00596533788888889 0.00191806111111111 0.00228182221111111 -0.00480891777777778 -0.000693508177777778 -0.0006678036 -0.002621217 0.0210126783333333 -0.00270837044444444 0.0152563496666667 -0.0138297436666667 0.00652623341111111 -0.00838922111111111 0.00107748666666667 -0.000607566555555556 0.00682632222222222 0.012432618 0.00634395355555556 0.00380566966666667 -0.0146809145555556 0.0301385586111111 -0.00268063 0.0148264391444444 0.0365466255555556 -0.0251471155555556 -0.0204792137777778 -0.000307195888888889 0.0941064222222222 -0.000356377773333333 -0.00239945777777778 0.0172518495555556 0.0239881355555556 -0.000162816555555556 0.00538897577777778 0.0149489986666667 -0.00227042277777778 -0.00871483091111111 0.0008931524 -0.0151270592222222 0.0133686977777778 0.002782363 0.00763954412222222 0.0959933555555555 0.006780098 0.0212316994444444 -0.00391141882222222 0.0289385583333333 0.003664068 0.00172110277777778 0.0325143588888889 0.0146513830888889 -0.00790684811111111 -0.0376262455555556 -0.0827860444444444 0.00501573111111111 0.00532410777777778 0.0889775555555556 0.000634191944444444 -0.00182692433333333 1.82777777777778e-05 0.000162834111111111 -0.000689365111111111 0.00354460777777778 0.00131342555555556 0.0511406555555556 0.000201280955555556 0.00115269477777778 -0.0503396888888889 0.00179209864444444 0.00355175677777778 0.00628551111111111 -0.00468085533333333 0.0256471366666667 0.0190933572333333 -0.00267777777777778 0.000486500822222222 -0.000322758777777778 -0.00147553293333333 -0.00479800711111111 0.0957607887 0.00586601222222222 -0.0146141233555556 -0.0003536381 -0.0002518515 -0.000312692222222222 -0.0624424222222222 0.00499373966666667 0.0282118711111111 -0.00703040844444444 -0.00312506992222222 -0.000333659075555556 -0.0335359277777778 0.00201649555555556 -0.033616574 -0.000560913755555556 0.000539210777777778 0.00640836288888889 0.0154798844444444 -0.00433506111111111 0.00267405314666667 0.00396207143333333 -0.00342320677777778 -0.00738578555555556 0.000215913222222222 -0.00130336811111111 0.0185437022222222 -0.00287990266666667 -0.0237418487777778 -0.00763408333333333 -0.00286967555555555 0.00400764211111111 0.00400296688888889 0.00735768277777778 -0.0289245988888889 0.00343418 -0.0818492 0.0335579695555556 -0.00442588788888889 0.03071769 0.00630114211111111 -0.00245768 0.0663937222222222 -0.0710025333333333 -0.0207258533333333 0.00280790077777778 0.00104261811111111 -0.00962973876666667 -0.000827440777777778 -0.00244931333333333 -0.00189864033333333 -0.00498784466666667 -0.00544029906666667 -0.00134203211111111 0.00024942 -0.0005906732 -0.00110858777777778 -0.000112719555555556 0.0233995444444444 0.005102028 -0.0184686837 0.000705472111111111 0.00587255822222222 -0.00973315622222222 -0.000155636555555554 0.00141549511111111 0.0154499169888889 -0.00193406992222222 -0.00156935333333333 -0.00246086744444444 -0.0411672301111111 -0.000521629777777778 -0.00615216888888889 0.00387140088888889 -0.00647994444444444 0.00115562177777778 -0.0673317444444445 0.00802672444444445 8.7516888888889e-05 -0.0270014444444444 0.00888227311111111 0.000138790666666667 -0.0165868649 -0.000458070833333333 -0.00902691222222222 -0.00391453311111111 0.0114206033333333 0.000446181866666667 0.000374676744444444 -0.00244827111111111 0.00194322077777778 8.16442222222223e-05 0.0407369688888889 0.0366741048888889 -0.0115843733333333 0.00151431311111111 -0.00177482222222222 -0.0214651941111111 -0.000383512222222222 -0.00179719355555556 -0.0177523211111111 -0.0112894513333333 0.00137700166666667 -0.0158452666666667 0.000479950288888889 0.000786048744444444 0.00930556888888889 0.00760327766666667 0.00972421424444444 -0.0174652797777778 -0.019116499 0.0180826711111111 0.0460167488888889 0.0276984916666667 0.0130861728888889 -0.00342648466666667 0.00128841222222222 -0.0133903988888889 -0.00230087111111111 -0.0215770161555556 -0.00690948333333333 0.000625171144444444 0.00652919111111111 -0.010808168 -0.0142671232888889 0.000543362477777778 -0.00368020111111111 0.00314836447777778 -0.0304516182222222 -0.0117196643333333 -0.0120584977777778 0.00298777342222222 0.00924804877777778 -0.00936951644444444 -0.0222015753555556 -0.146616555555556 -0.0841018888888889 0.00196605977777778 -0.0673900511111111 -0.00550162355555556 -0.00160070222222222 -0.00479924233333333 0.00201716022222222 -0.0294527878888889 -0.000102102366666667 -0.00102290044444444 -0.001484802 -0.147656777777778 -0.161584222222222 0.002234617 -0.00208701377777778 -0.0257392022222222 4.72566666666679e-05 0.040569475 2.75708e-05 -0.00377959644444444 -0.000475835666666667 0.0330878422222222 0.00337633044444444 -0.0185346633333333 -0.0390575563333333 -0.0214541316666667 -0.00182638888888889 -0.005006759 -0.0271699756666667 -0.0141622691111111 0.0161420748888889 -0.000503031 -0.0601322555555556 0.0542988166666667 0.0368199529333333 -0.000186166261666667 -0.00789508155555555 -0.000621581444444444 0.0411328 0.00464559177777778 0.000553789222222222 -0.00150089688888889 -0.000130937244444445 4.82626666666666e-05 -0.0200761498111111 -0.00191798111111111 -0.0110954121111111 -0.00454245951111111 -0.0092226 -0.00317364989333333 -0.000207804111111111 0.0208555255555556 0.00130545788888889 0.00511553666666667 -0.000632348111111111 0.0116295551111111 0.00820698111111111 -0.00695958711111111 0.00280660955555556 0.00134940877777778 0.001268651 0.003839393 0.000442909 -0.000275669944444444 -0.0137006666666667 0.00148999422222222 0.0140600207777778 0.00151116255555556 -0.013504 -0.00193021307777778 -0.00209591888888889 0.000520095666666667 0.00773454111111111 -0.00933442333333333 0.00113686733333333 0.00899162333333333 0.0158502524444444 -0.00204855233333333 -0.0155350394444444 0.0122775835555556 0.0295786411111111 0.0238975322222222 -0.00127837888888889 -0.0004735188 -0.0159330231111111 0.00214854466666667 0.0399480777777778 0.0150690921777778 0.00698110711111111 -0.0042646183 -0.00241183122222222 0.000524718777777778 0.000378010777777778 0.0240796401111111 -0.00821601333333333 -0.0235149751555556 -0.000226890333333334 0.0615155255555556 0.0126480488888889 -0.00454426155555556 -0.0052107943 0.0173242254555556 -0.000696340666666667 0.00452809777777778 -0.000621456025555556 0.00220759 -0.0364640765222222 0.0240566422222222 0.000391157654444444 0.000307273822222222 0.0116869831666667 -0.00534102988888889 0.00503111511111111 -0.001247986 0.000819285888888889 0.0215102723333333 0.00498904444444444 -0.00144626024444444 0.00261446933333333 0.0127781733333333 -0.00456750388888889 0.00237960911111111 -0.00299663277777778 -0.0016312 -0.0807573222222222 0.0137559003333333 -0.000757051333333333 0.0138169301111111 0.000346222655555556 -0.0924662444444444 -0.0037852 0.0100155388888889 -0.00753795555555556 -0.00476016666666667 -0.00462397888888889 -0.00190722211111111 0.0158923733333333 0.0702647333333333 0.00902060777777778 0.0204491781111111 -0.0113228168888889 0.00243234933333333 -0.00293919111111111 -0.108899 -0.00177765411111111 0.00115496883333333 -0.00220732643333333 0.002916226 0.0113051277777778 0.0581130333333333 0.00431501477777778 -0.00489221511111111 0.0198780914444444 0.000812913444444444 -0.0237675255555556 0.00198488233333333 0.00290165177777778 0.00855319644444444 -0.000336155222222222 -0.00243118466666667 0.00577354344444444 0.00515867588888889 0.000164082777777778 6.82703333333333e-05 -0.00690561888888889 0.00372660967777778 0.00407044 -0.00263928377777778 -0.0178792888888889 0.00790961822222222 -0.00203245522222222 0.0393672333333333 0.000916534111111111 0.00296042161111111 0.00935936231111111 0.000380873444444444 0.00880956 -0.147605042222222 0.00186447947777778 0.002473692 -0.00125852244444444 -0.0321626844444444 -0.0147566 -0.000562464888888889 -0.0658356 -0.00561142666666667 -0.0147188701111111 -0.00247019511111111 0.00148281674444444 -0.0639497922222222 0.000568509777777778 0.0722174111111111 0.00148542225555556 0.0102627755333333 0.003501226 -0.00303337333333333 0.00813795433333333 -0.0592581433333333 0.0498541246666667 0.0176383033333333 -0.00114552422222222 -0.0629470777777778 0.0131062041111111 -0.0210506133333333 0.00901658935555556 -0.0005497087 -0.00384998633333333 -0.000193439244444444 0.00747844255555556 -0.00617462666666667 0.0276373481111111 0.0327735647777778 0.0144312062222222 0.00492356022222222 -0.0108696844444444 0.0207650685555556 -0.0153261544444444 0.000756161555555555 0.00814454666666667 0.00529190967777778 -0.0111770125555556 0.00104137266666667 0.00587863 -5.50335555555556e-05 -0.00737129866666667 0.0171976017555556 -0.00059489 -0.0470375333333333 -0.100435288888889 -0.00644189733333333 -0.00175602444444444 -0.00695755477777778 0.00121483555555556 0.000444595 0.00655335477777778 -0.0453336111111111 6.04777777777892e-07 0.00352740186666667 0.0252408655555556 0.0115633455555556 -0.00598216815555556 0.0413283333333333 0.0768568808888889 0.00332964468888889 0.0010567139 -0.02403769 -0.0144844888888889 -0.00269210634444444 -0.000373972333333333 8.99131111111104e-05 -0.000353588 0.00776027777777778 0.000739055988888889 0.00141268266666667 0.00323040866666667 0.00154461777777778 0.00645485377777778 -0.00725586 0.00600355233333333 0.145347566666667 -0.00288034411111111 0.0115392627777778 0.00299173488888889 -0.00681123777777778 -0.0275185188888889 -0.0162260622222222 -0.00133029802222222 -0.00922767788888889 0.00112248677777778 0.00359499244444444 0.000152858 0.00418134011111111 -0.0159668155555556 0.0213930175111111 -0.00617296704444444 0.000532816 6.43614444444443e-05 -0.000739511555555556 -0.002303463 0.003207843 -0.04883808 -0.0130729601111111 0.0143534755555556 -0.0098522232 -0.00673341817777778 -0.0247180722222222 0.0100045913444444 -0.000848514777777778 -0.0113108466666667 0.0240880611111111 0.0242042933333333 0.0168502264444444 0.0111476111111111 0.002067724 0.00599162622222222 0.000558183333333333 -0.00802255418888889 -0.000429794444444444 -0.00574062177777778 -0.0182089595222222 -0.00131669122222222 -0.0166462164444444 -0.00720954133333333 0.00512464402222222 0.00473845848111111 0.000742739888888889 0.00186883777777778 -0.00482768666666667 -0.00124056222222222 0.00583782111111111 0.0164156888888889 -0.0145633764444444 -0.000310288888888889 -0.000740126666666667 0.043232389 -0.00366876755555556 -0.155510222222222 0.0141077956666667 -0.00244687688888889 -0.00550016888888889 0.00820937022222222 0.0146130722222222 0.00924430977777778 -0.00832523433333333 0.0026743939 0.0285822877777778 -0.0391974933333333 -0.0174507694444444 0.0176133777777778 0.000622417222222222 0.00151126853333333 0.00990403555555555 0.000724474444444445 -0.0100100241111111 -0.00221645333333333 -0.00861728711111111 -0.00979758333333333 -0.0648848777777778 0.000357642888888889 -0.0297001568444444 0.00204704727777778 0.002395568 0.000800881555555556 -0.000930929444444445 -0.000817474222222222 0.000315435888888889 0.02841632 0.00461402888888889 0.0152934279888889 -0.0100774385555556 0.00257281666666667 -0.00387446933333333 0.0129902033333333 0.001160539 -0.136312155555556 -0.00640977266666667 0.000244485666666667 0.0418810488888889 -1.97376666666665e-05 -0.0280505673333333 0.00285955533333333 0.000486339355555556 0.0200304241111111 0.00278644777777778 -0.0354084266666667 -0.016773154 0.0608120522222222 -0.0207381677777778 -0.00957379477777778 0.0228934357777778 -0.08384339 -0.000119255533333333 0.001589293 0.0114887377777778 0.0794826878888889 -0.0134679515555556 0.00965158103333333 -0.014919283 0.00318401555555556 0.00988838888888889 0.00846654111111111 0.0325597229 0.000496512555555556 0.1049357 0.0274104685555556 0.00302950777777778 0.0280222711111111 0.02202117 0.00300771844444444 0.00596130711111111 -0.00557959044444444 -0.00211356466666667 -0.000939603 0.00667959333333333 0.003761939 -0.000398046488888889 0.0348260933333333 0.0167317455555556 -0.000321684333333333 -0.00204519671111111 -0.000813653555555556 0.0149729594555556 0.00391215766666667 0.0187408222222222 0.0554323537777778 -0.000672116666666667 0.0125591928888889 -0.04093709 -0.100997877777778 0.00526385755555556 0.00360155944444444 -0.0576895983333333 -0.0367193051111111 -0.00384939066666667 -0.0116027332666667 -0.0497097448888889 -0.01821233 -0.00175687724444444 0.00185538144444444 -0.00826021222222222 -0.0187198022222222 0.0174647211111111 0.000740027777777778 0.00723904777777778 -0.00304378317777778 0.00265363888888889 3.03890666666667e-05 0.0159576122222222 8.51785555555553e-05 0.000888063966666667 -0.0123090934444444 0.00267789511111111 -0.00129208134444444 -0.0119071223333333 -0.00377086666666667 -0.0227389755555556 0.0274679306666667 0.000964872666666667 -0.0018757703 0.0179765398888889 -0.00911298177777778 -0.000932024777777778 -0.0363786066666667 0.00355326482222222 -0.00200872766666667 -0.000399829944444444 0.0232317911111111 0.00984235222222222 0.00273045055555556 0.00291459022222222 -0.00680652333333333 0.00238273222222222 0.0209708041777778 -0.00659548777777778 0.000515020111111111 -0.003748641 -0.0149404012222222 -0.0109742602222222 0.01642306 0.0297481844444444 -0.00130942447777778 0.00283558122222222 0.0077916514 0.0135895623888889 0.00282755722222222 -0.00254594988888889 -0.0168985863333333 0.000101397666666666 0.000230080744444444 -0.0107543241111111 -0.00509529033333333 0.00536626098888889 0.0119354344444444 -0.000128979044444444 -0.0309956222222222 0.000483548111111111 0.0151966188888889 -0.00122341725215556 0.0342336422222222 -0.00029431 -0.000740462355555555 -0.00611617233333333 0.000480749 -0.00930604333333333 -0.00225253257777778 0.00161888485555556 -0.00931578244444444 0.00784935546666667 7.78487777777778e-05 0.0151159562222222 -0.00887727855555556 -0.00465504288888889 -0.00316836725555556 0.00450596288888889 0.00207693333333333 -0.00273919477666667 0.00392884445555555 0.0302050815555556 -0.00399012910555556 0.0145157502222222 0.00364359888888889 0.0015021999 0.0312194722222222 0.0100968873333333 0.00605247944444445 -0.000497564444444444 -0.00350130366666667 0.00414853822222222 0.0479369277777778 -0.00215897333333333 -0.00320462655555556 0.0490176977777778 -0.00962627666666667 -0.000132406444444444 -0.0123968055555556 0.000316214444444445 0.00591226666666667 0.00157056022222222 0.00126225853333333 0.00301835666666667 -0.0386543 -9.14815555555555e-05 0.0233519033333333 0.00785560944444444 -0.00267068611111111 -0.000250288444444445 0.00319932111111111 0.000721069 0.0163457188888889 -0.0105700854444444 -0.00941599388888889 -0.0422536111111111 0.00357290726777778 0.00224258688888889 0.00230158488888889 0.000762791111111111 0.00320532733333333 -0.012198053 0.0393812666666667 -0.0113538122333333 0.0359031421222222 0.0604998773333333 0.00269888511111111 0.0538582377777778 -0.00698482533333333 -0.00242390777777778 -0.0029916055 0.000701812555555556 -0.0324531985555556 -0.0376890666666667 0.0242852333333333 0.000651857788888889 0.00738812188888889 0.0264908288888889 0.0401725222222222 0.00249768733333333 -0.021198961 -0.0562681122222222 0.00921265733333333 0.0271901408888889 0.00121708 0.00255616655555556 -0.0130937036666667 -0.00115568911111111 -0.00654287555555556 -0.02079527 0.00342320666666667 -0.00940416211111111 -0.000297585555555556 -0.00239160255555556 0.000987935444444444 0.000766858888888889 0.0406547333333333 -0.000522117233333333 0.00476075122222222 0.0236627381111111 -0.00939917 -0.00225719777777778 0.000231710666666667 -0.00258288263333333 -0.0831849 0.00233303433333333 -0.00164676266666667 0.0488070777777778 0.000383926444444444 -0.001343547 0.00638479477777778 -0.00216632588888889 -0.0159493977777778 0.00263277389333333 -0.001815558 0.00525458755555556 0.0227968985555556 0.00398087055555556 0.0176915512222222 0.00266371502222222 0.000343010133333333 0.0005331245 0.0240113944444444 -0.000865436111111111 0.00722967255555556 0.0130253104444444 0.00039064 0.0109217677777778 0.0132972481111111 0.0103184044444444 0.0391644633333333 0.00227766711111111 -0.00187127888888889 -0.000421964777777778 0.00497340566666667 -0.006824278 0.00572616511111111 0.009884445 0.0275260455555556 0.00274439877777778 -0.00842219777777778 0.00388662233333333 -0.00571063111111111 -0.0235265885555556 -0.004486808 0.0209017110222222 0.009325288 0.0283639655555556 -0.00200544211111111 -0.012085733 0.00177116174444444 -0.00316230977777778 -0.0385908138888889 6.18644333333333e-05 -0.006334263 -0.00457691888888889 0.000423854911111111 0.000741691222222222 0.00187974198888889 0.00518889511111111 0.00505490777777778 -0.00706093388888889 -0.0189205395555556 0.00353042247777778 0.00137611755555556 -0.0125886829333333 -0.00372363666666667 0.00836312111111111 -0.00445703888888889 -0.0297051496666667 -0.00863069 0.00993417055555556 0.0114684566666667 -0.05525283 -0.0155583595555556 0.00135286925555556 -9.27357666666667e-05 0.0265473277777778 0.000472680777777778 -0.00855991222222222 -0.00392700766666667 0.0298108529777778 0.0249607168888889 -0.00181988218888889 0.00355013857777778 -0.00529519744444444 -0.0188138289444444 -0.0340688388888889 0.00224246195555556 -0.0421245434666667 -0.0131043014444444 0.00459792955555556 0.00665541933333333 -0.000610350444444444 0.0355729 -0.0358140266666667 -0.0600009466666667 0.00620492655555556 -0.00550604411111111 0.131926366666667 -0.000745241 0.00578004344444444 -0.00889336888888889 -0.00295429111111111 -0.000888960222222222 0.000434317777777778 0.002933251 0.00239432336666667 -0.116269208322222 -0.05934744 -0.0396297721888889 0.000402039566666667 -0.00197393422222222 0.06149655 -0.044781068 -0.0321591311111111 -0.00347256432222222 -0.00108421756666667 -0.00282939588888889 -0.001169072 -0.002938317 0.00314141147777778 0.000926389622222222 0.00130161766666667 0.000124397333333333 -0.00606628 0.0161546855555556 -0.009388479 -0.00365937111111111 0.0133664811111111 0.0182073533333333 0.01112761 0.0116676888888889 -0.00219024933333333 -0.00446132522222222 -0.0208769046666667 -0.01077503 -0.0264939866666667 0.0014286442 -0.00343009444444444 -0.00380949288888889 0.000888416822222222 -0.00133859602222222 0.0232612522222222 0.00651652422222222 0.0235046311111111 0.0235993448111111 -0.000533376777777778 -0.0115746665777778 -0.00379577633333333 -0.00607609755555556 0.00753069677777778 0.00182934766666667 0.00160852333333333 0.000122263777777778 -0.0474127 -0.0161529211111111 0.00308538222222222 0.00716709555555556 0.00411302935555556 0.00222401794444444 -0.0174017905777778 -0.00755722255555556 0.0519166755555556 -0.01392694 -0.000669303333333333 0.000894432777777778 -0.00534750542222222 0.004854354 0.00163035244444444 0.00159688311111111 0.0629547377777778 -0.000257296555555556 0.0499699963333333 0.00908273111111111 -0.0120708666666667 -0.00186891 0.00294507288888889 -0.0191549479333333 0.00209005966666667 0.001025146 -0.00948722222222222 -9.87431111111112e-05 -0.000436902222222222 -0.00514017025555556 -0.00467491444444444 0.000825734444444443 0.0106884733333333 0.0183137655555556 -0.00894713333333333 0.00499139555555556 0.0109667555555556 -0.00381902466666667 -0.00235483011111111 -0.00272006244444444 0.00597479188888889 -0.001163726 -0.0842264222222222 0.0241863777777778 -0.000788528333333334 0.0211601831222222 -0.0141671777777778 -0.00109967577777778 -0.00239841666666667 9.96314444444444e-05 0.00594099801111111 -0.000487700666666667 0.02699518 -0.000122284777777778 -0.00278382444444444 -0.00918739777777778 0.00378205222222222 -0.000192226666666667 0.000860555 -0.0331388011111111 -0.00728647155555556 -0.0234423397777778 0.00275257771111111 -0.00611286788888889 0.001579279 -0.00292561122222222 -0.00774067344444444 -0.011230718 -0.0963661111111111 -0.00766424222222222 0.004332933 0.0005791677 -0.00828346066666667 0.0381773067777778 4.64133333333333e-05 0.0314770088888889 0.059209358 -0.00875863911111111 -0.106983788888889 0.0193912877777778 0.0155923541444444 0.0595312023333333 -0.0183713333333333 -0.00953658922666667 0.00839257266666667 0.0701223888888889 0.0776035444444444 0.00202626322222222 -0.00102603611111111 0.0133782444444444 -0.00192522833333333 0.000543092266666667 -0.00675376405555555 0.00511171406666667 0.0870008 0.00123476544444444 -0.00373108422222222 -0.00693868777777778 -0.0176174222222222 -0.131364111111111 0.0253534448888889 -0.000841882777777778 0.0216168736777778 -0.00646267466666667 -0.00184007216666667 -0.0184431154444444 0.001692503 -6.33565444444445e-05 0.0105192465333333 -0.0231215997 0.000170106111111111 0.00419097 -0.00644562222222222 -0.00310762062222222 -0.0202282866666667 0.0248116691111111 0.000803784444444445 -0.00393826322222222 -0.000674883444444444 0.0220314307777778 0.0176083903333333 0.0178316311111111 0.00354915888888889 0.00245346644444444 0.02295032184 0.0114429156666667 0.00524157444444444 0.0425853622222222 0.115142077777778 0.0387346888888889 0.00493150222222222 -0.00241700355555556 -0.00396007111111111 0.000501798244444445 0.0417301873333333 -0.00170306388888889 -0.00395586555555556 0.00861079355555556 0.0151865288888889 -0.000682112222222222 0.003589432 0.00194946888888889 0.00179022211111111 0.00944469333333333 0.00200076833333333 -0.00133058188888889 0.00355180777777778 0.0154170133333333 -0.115259077777778 -0.00931660777777778 -0.00263041344888889 0.00264903854444444 -0.00332153255555556 0.00155917965555556 -0.0441193844444444 -0.0256348721111111 -0.00444636888888889 -0.00335821444444445 0.0279412305555556 -0.0413068222222222 0.0151414678888889 0.000539634555555556 -0.0174923811111111 0.0277257922222222 -0.00227973777777778 -0.00242810411111111 0.0109167088888889 -0.0195564155555556 0.000698912855555556 0.0132434390555556 0.0241069443333333 1.95636666666667e-05 -0.00138730111111111 0.0133347888888889 -0.000616021333333334 -0.00673798444444444 -0.000221493222222222 -0.0047176013 0.00348037088888889 0.0207961777777778 0.0293875644444444 0.00597484166666667 -0.111643222222222 0.0907521666666667 -0.00547679911111111 0.00385426744444444 0.0184970566666667 0.000633131777777778 -0.00318994888888889 0.00238497011111111 0.00251572212222222 5.243e-05 -0.0137307731111111 0.00685111677777778 -0.00145751944444444 -0.0127184055555556 -0.00765354388888889 0.00265923802222222 0.002254958 -0.00169196966666667 0.0195969255555556 -0.134936066666667 -0.00860837777777778 0.00186744555555556 -0.0197348644444444 -0.001806214 -0.00109441777777778 0.00420525988888889 -0.0585491644444444 -0.0535114766666667 -0.0243582444444444 0.00211323456666667 0.00298135066666667 -0.00795081733333333 0.00263645222222222 -0.002596654 0.00118221111111111 -0.003062862 -0.00337257177777778 -0.0121683581111111 0.00398264122222222 -0.00144511777777778 -0.00181049411111111 0.02255485 -0.0127116625666667 -0.0124333866666667 -0.007171894 -0.005505062 -0.00621098333333333 -0.00289015444444445 0.00861720888888889 -0.001473936 0.007683996 0.00325288555555556 0.000885598555555556 0.00151606055555556 0.00867152666666667 -0.00160562911111111 -0.0008102688 -0.000530425566666667 -0.00352247044444444 0.0793116222222222 0.00664063833333333 0.0556058503333333 -0.0237299011111111 -0.0205429777777778 -0.0140183976555556 -0.00365538666666667 0.00122431111111111 -0.0187909237111111 0.0222186222222222 0.0317360922222222 0.00726995777777778 0.00209186222222222 -0.00911634188888889 -0.00300676956666667 0.0467198911111111 0.00862934466666667 -0.00674612588888889 -0.000219082777777778 -0.0368966418888889 -0.0118929601111111 -0.000692113888888889 0.00103451555555556 0.0286921345555556 -0.00310250833333333 -0.0363022116666667 -0.0357962066666667 -0.0704183222222222 0.0102840044444444 -0.0530383811111111 0.03884192 -0.157880666666667 0.0159570481111111 0.00599865222222222 -0.00260669411111111 -0.0587908 -0.00208219522222222 -0.0133833971111111 -0.00374721533333333 -0.00210981366666667 -0.303231333333333 0.00178682666666667 -0.00716916888888889 -0.0122134555555556 0.00574035073333333 0.00231815655555556 -0.0106606088888889 -0.002793475 -0.00308465577777778 0.00134369951111111 6.64716666666666e-05 -0.114764777777778 0.00506647368888889 0.00172702054444444 0.00131891288888889 0.00531026666666667 -0.0138076758888889 -0.213139777777778 0.00999326888888889 -0.00100803033333333 0.0134021977777778 -0.00138313222222222 -0.0283448111111111 -0.00362104066666667 -0.00275568644444444 -0.00445895744444444 -0.00173720033333333 -0.00582216562222222 0.00108640811111111 0.000999005444444444 0.000730621666666667 0.00193642 0.00803743555555556 0.00125405066666667 0.0351574954 0.00270523033333333 0.121063588888889 -0.000832086666666667 0.00162905077777778 0.00244879222222222 -0.009905539 0.0464789566666667 -0.00722014411111111 0.000739822888888889 0.00584059980666667 0.00108941388888889 0.00209056466666667 -0.00185111555555556 0.00143573577777778 0.000823816577777778 0.00368181306666667 -0.00201723377777778 0.00212977205555556 -0.00734702198111111 0.0252145555555555 -0.000264582111111111 0.00427945666666667 0.0463661124444444 -0.00295508388888889 0.00294408111111111 0.00591721111111111 0.0334613444444444 -0.00233464666666667 0.00482890955555555 0.0135569985555556 0.00362519804444444 -0.00351559555555556 0.0029988829 0.0122485422222222 0.000207890188888889 0.0121074211111111 -0.000420506911111111 -0.00563546666666667 0.000972015777777778 0.000975077755555555 0.00481547724444445 0.0893486604444444 0.0189762722222222 0.000240326877777778 0.00191267695555556 -0.00623771455555556 -0.0110649192222222 -0.0028703638 0.0140563569777778 0.00144149855555556 -0.0163630305555556 0.0007261039 0.000279784588888889 -0.00141706488888889 0.00481078977777778 0.0192316387777778 -0.148684367777778 1.33424444444445e-05 0.0193936181111111 0.0180407722222222 0.00167286844444444 -0.0281082320111111 0.00598099166666667 -9.57571111111112e-05 3.32434444444445e-05 0.00527815487777778 -0.00252489444444444 -0.0117257112222222 0.00149778595333333 0.000181058444444444 0.00456526144444444 0.000242583555555556 0.00305152733333333 0.00365662666666667 -5.99654444444446e-05 -0.00974049388888889 -0.00196218777777778 -0.00296401888888889 0.0196833275555556 0.0595864688888889 -1.01034333333333e-05 0.00120874966666667 -0.0641270888888889 0.00360655241111111 -0.000365437777777778 -0.0116640155555556 -0.00516978544444444 -0.00107136222222222 0.00168145411111111 -7.2767e-05 0.00636376755555556 -0.00348650122222222 -0.00131541562222222 -0.000198525666666667 -0.0200729111111111 -0.00373549466666667 0.00162351755555556 0.00461990697777778 -0.00804671517777778 -0.00167248887777778 0.00684636555555556 0.00309557666666667 0.000103654588888889 0.000453534479011111 0.01978198 -0.0001425705 0.00360477184444445 -0.000727933944444445 -0.000160561555555556 -0.000771861666666667 0.000920883222222222 0.00683888377777778 -0.01440286 -5.38804777777778e-05 0.0282661766666667 -0.00709178677777778 -0.0333001444444444 0.0212517277777778 -0.00817853444444444 -0.0141241395555556 0.00410447088888889 0.033873663 0.00945991888888889 -0.000886496333333333 -0.000612140222222222 0.0120320477777778 -0.00105844844444444 -0.00761777755555556 0.00732620066666667 -0.0103903355555556 0.0216533233333333 0.00348323 -0.00164464555555556 0.0149897122222222 0.000432137444444444 -0.0345663641333333 0.000526147555555555 -0.0209783855555556 0.0200711228611111 -0.00773162777777778 -0.00272908277777778 -8.18239777777778e-05 -0.0192920822222222 -0.0121468702222222 -0.0821436 -0.00356315951111111 -0.00445455633333333 -0.0351899566666667 0.00274586863333333 0.0173363100934444 0.00884211974444444 -0.00563366 -0.0167734152222222 -0.00187254323333333 -1.87772555555555e-05 9.15391111111111e-05 0.00287933766666667 -0.0719300244444444 -0.0246730845555556 0.00190938334444444 -0.0204256851111111 0.00721357 -0.000603489222222222 -0.00266368644444444 0.00178554611111111 -0.00900076 0.00312291566666667 0.00410017155555556 0.00484810111111111 -0.00589472711111111 0.00942654144444444 -0.00769763755555556 -0.00138379873333333 0.00840690287777778 0.00194258444444444 0.00636965403333333 -0.0680496444444444 0.0241407337777778 -0.00226673353333333 0.00241080655555556 -0.00293721631111111 0.0190353533333333 0.0237756833333333 -0.0201645993777778 -0.000284956666666667 -0.0282289585555556 -0.00932942188888889 0.00640228888888889 -0.00440614064444444 -0.0172216093333333 -0.000963591788888889 -0.0012963524 -0.00456487833333333 -0.0825783222222222 -0.0206111077777778 -0.0888487355555556 -0.0104698011111111 0.00262204566666667 -0.00139042888888889 -0.00516468844444444 0.0123799466666667 0.00372355057777778 0.0110986136666667 -0.00219117555555556 -0.00746508711111111 0.00743757966666667 -0.00251528277777778 0.00835885777777778 -0.000581241222222222 -0.0407670444444444 -0.002126385 -0.00637935633333333 -0.0176252578888889 -0.0454492966666667 0.0258782907777778 -0.0272286391111111 -0.115823111111111 -0.111272733333333 0.00105039488888889 -0.00668385777777778 -0.00138647174444444 0.106677977777778 0.0361202922222222 0.117366666666667 0.0813611 0.0735047111111111 0.0327855346666667 0.0932353555555556 0.0723783333333333 0.0208501222222222 -0.00697931333333333 0.000243429 0.0150997883333333 0.0147609192222222 0.0164988611111111 0.01493988 -0.0209860055555556 -0.00274792312222222 0.000214370111111111 -0.0013959397 -0.00558497344444444 -0.045451225 -0.000191352222222222 -0.00134485802222222 -0.00624772777777778 0.000763850433333333 0.031511754 0.00127855888888889 0.00455897444444444 0.000485110222222222 0.00830390388888889 0.00366649824444444 0.00422851888888889 0.0130452822222222 -0.00413701166666667 -0.00611631586666667 0.00163456634444444 -0.000580689666666665 -0.00322446436666667 -0.0141817893333333 0.0186865433333333 -0.000621601777777778 0.0152652 0.00945232077777778 0.00190623658888889 0.0265131750444444 0.00752525333333333 -0.0277122977777778 -0.0103008311888889 7.60616666666667e-05 0.000792578777777778 -0.00573633111111111 0.0176773769555556 0.00678687493333333 0.00480181911111111 -0.0196501361111111 -0.00428049 5.97931222222222e-05 -0.000102335444444445 0.00556730257222222 -0.0199432732222222 -0.00805179555555556 0.0222602551111111 -0.0124633250444444 0.0243897887777778 -0.00393337333333333 -0.00744227833333333 0.00270181811111111 0.00671277888888889 -1.95193e-05 0.00231349688888889 0.00985618444444445 0.0127027555555556 0.00727332618888889 -0.000823187877777778 0.0145961113033333 -0.00289020858888889 -0.00145193322222222 -0.000351320222222222 -0.00794739111111111 -0.00935192222222222 0.00532721034444444 -0.0172060787777778 0.0017769 -0.000481882603333333 0.00142592611111111 0.00375609685555556 0.00709298522222222 0.00490921533333333 0.0269495333333333 0.00837956886666667 -0.00245236577777778 -4.27097444444444e-05 -0.0499485277444444 -0.0850970311111111 0.000739955111111111 -0.000301451222222222 -0.00600776733333333 -0.0212997546666667 -0.0100433811111111 0.0686946428888889 0.0264128 -0.0168090022222222 0.00321487744444444 0.00752766444444444 -0.00196266077777778 0.00170751166666667 -0.0407379114444444 0.0159340173333333 0.00105772444444444 -0.00141679222222222 0.00332213155555556 0.0143417588888889 3.9758e-05 0.00178133951111111 -0.0244537781111111 -0.0190550658111111 0.00957694111111111 0.00870166277777778 0.0452457444444444 0.045437275 0.0023044808 0.000569968 0.0137380012222222 -0.0009637121 -0.0274376741222222 -0.0183389005555556 -0.0116329242222222 -0.00256244333333333 -0.0125405594444444 0.0181377161111111 -0.00552478555555556 0.000975590666666667 -0.00815524888888889 -0.000883390555555556 0.018061307 -0.00385284911111111 -0.007950739 -0.000908593755555556 -0.00022356593 -0.00148044623333333 0.000604446 -0.00397615555555556 -0.000772067222222222 -0.00653173222222222 0.000685899888888889 0.0007659061 0.0270173011111111 -0.00139959442222222 0.00939515611111111 0.000611523333333333 -0.00417371411111111 -0.00433830011111111 -0.00199722422222222 -0.000286456444444444 -0.0232141499444444 -0.0131560185888889 0.0139444333333333 0.00465615388888889 0.0132108838888889 0.00482715132222222 0.00552449777777777 0.00108555455555556 0.00327593111111111 -0.000859348444444444 0.00777541444444444 -0.0151334039333333 0.00523733888888889 0.000912961111111111 0.00857809378888889 -0.00967486822222222 -0.00554676754444444 -0.0233301288888889 0.0147128677777778 0.0100474111111111 0.000119527777777778 0.000509089888888889 -0.0159488886666667 -0.000529190722222222 -0.000903629111111111 -0.000599858666666666 0.00309851755555556 -0.0102240872222222 0.0038095495 -0.00464712666666667 -0.00208791111111111 -0.000199854333333333 0.000659536922222222 0.00260332257777778 -0.00182470733333333 0.00248189933333333 -0.00013163 0.001813917 0.0101784144444444 -0.00505234622222222 -0.0263512544444444 -0.000515943777777778 -0.00578713677777778 -0.000590472111111111 0.00610006612222222 -0.00412521504222222 0.00385188 0.0202918485555556 -0.0326453655555556 0.0129095788888889 -0.00495984749666667 0.0156578456666667 0.0120012843333333 -0.000478986088888889 0.00924363532222222 0.00111881222222222 0.108475111111111 0.00326273422222222 0.00379610688888889 -0.0156654945555556 0.00210298177777778 0.0287875204444444 0.00190243811111111 0.01104534 0.00954886111111111 0.0384858777777778 -0.000185615222222222 0.00326993555555556 0.0101070966666667 -0.00347934966666667 0.0171458873222222 -0.00249753011111111 0.0533842888888889 0.062255 0.01227834 0.0234723281111111 -0.0316146853333333 0.00232690777777778 0.0007032116 -0.00414001233333333 0.009025233 0.004985694 0.00206541540444444 0.00107545733333333 0.00277210311111111 0.003594157 -0.00730369822222222 0.0031538756 -0.0134060309 -0.0134469666666667 -0.00175289696666667 0.00198271644444444 0.000817302222222222 -0.00168157212222222 -0.0691598936666667 0.00164875222222222 -0.01055527 0.00438522866666667 -0.00701212866666667 0.00720015222222222 0.0112827734444444 -0.000421919955555556 0.000427367677777778 -0.00171378246666667 -0.009876423 0.01094568492 0.0157943262222222 -0.0236975608888889 0.0137183433333333 -0.0898764444444444 0.00118215444444444 -0.0114930058888889 -0.118772622222222 0.0191492954444444 -0.00237384333333333 -0.00126567644444444 0.0705306611111111 -0.00308902366666667 -0.000825091011111111 0.0109959033333333 0.0173514644444444 -0.000721851277777778 0.00202467711111111 0.00223560433333333 -0.0236339490555556 -0.0770792555555556 -0.00366292666666667 -0.0108092702222222 -0.00408398544444444 0.0612993363777778 -0.00419770555555556 -0.0111879188888889 -0.00133458918888889 -0.0188514211111111 0.00115868601111111 -0.0233323477777778 -0.00548512111111111 -0.00252427445555556 -0.0499404722222222 0.0191849287777778 0.0216406977777778 0.000360462333333333 -0.0009488566 -0.00666674732222222 0.000849103222222222 -0.00173333166666667 -0.003116585 -0.00681225897343333 -0.0746627666666667 -0.00429419222222222 0.0152091056 -0.00436940944444444 -0.00340886966666667 -0.00515709888888889 -0.00471686777777778 -0.0228480614444444 0.00187488555555555 -0.00178884637777778 0.0104545812111111 0.000867158666666667 0.0255437288888889 -0.00764631277777778 0.007701528 0.00410483766666667 -0.00314247883333333 0.00127402277777778 -0.00583909555555556 0.00164625522222222 0.0146136017777778 0.000135335366666667 0.00791480333333333 -0.0141585893555556 0.0618321 -0.00136484311111111 -0.000952491777777778 0.000160635555555555 0.00260435933333333 -0.0202754734444444 -0.0123735523333333 0.00420270622222222 -0.00820957211111111 0.0237096333333333 -0.0087791815 0.00715690144444444 -0.00599252222222222 0.00251214666666667 -0.00675791688888889 -0.000275429222222222 -0.00854607666666667 0.000400273555555556 -0.0163486888888889 -0.0202607244444444 0.0210838357777778 -0.0147050622222222 -0.00931652 0.002652928 0.00129625777777778 0.00486410777777778 -0.00187271366666667 -0.0746996777777778 -0.0110560601111111 0.000516959955555556 -0.00504127066666667 0.000348406555555555 -0.00118028171111111 -0.00234823111111111 0.0203706188888889 -0.0467960333333333 0.00874293444444445 0.0242613044444444 0.0219674901111111 0.00208177788888889 0.000839310666666667 0.00190168111111111 0.0323882197777778 0.000891967666666667 -0.000929805133333333 -0.0417150755111111 0.0281552833333333 -0.00274443453333333 0.000660998555555556 0.00551949333333333 0.0486128366666667 0.000834115222222222 0.0118533192222222 0.000445388988888889 0.00120099633333333 -0.0198899263333333 -0.000540541044444445 -0.0977733333333333 0.00423328333333333 0.00198717805555556 -0.000456231 0.00397424222222222 -0.124453333333333 -0.0577756722222222 0.0160146031111111 0.0540020461666667 0.00534828633333333 -0.00138267388888889 -0.130640255555556 0.00284820666666667 0.00168603455555556 0.00177909888888889 0.0115060475555556 -0.0795034666666667 0.000959554 0.00267164555555556 -0.003768513 -0.00499277333333333 -0.103801111111111 -0.008729165 -0.144891044444444 -0.0368434872222222 -0.0107628439111111 -0.111991051111111 -0.00222112933333333 -0.00159707051111111 -0.00596246722222222 0.00112389544444444 0.0415904622222222 0.0121693077777778 -0.00856880155555555 -0.000158858455555556 -0.000108493333333333 -0.00146506222222222 -0.00209253755555556 -0.0267186723333333 -0.00458629544444444 -0.0903813777777778 -0.00129413888888889 0.000117297777777778 -0.09891687 -0.132104922222222 -0.00304821711111111 0.0666156044444444 -0.0425022988888889 0.00602262533333333 0.0215972481111111 -0.133043754444444 -0.00226550111111111 0.0169466111111111 -0.0211878 -0.000565975955555556 0.0107202774666667 -0.00231609066666667 0.000841868122222222 -0.00576517422222222 0.00486299222222222 0.0287065111111111 -9.28713333333334e-05 0.0132431843333333 0.015898 0.000317273555555556 0.0641876566666667 -0.00571650333333333 0.00294557133333333 -0.00340817333333333 -0.000499545333333333 0.00485433777777778 0.00499601444444444 -0.0443849136888889 0.00516627842222222 -0.00630316555555556 0.00617444 -0.00318369455555556 -0.004222217 -0.00184563394444444 0.003761317 0.0138360166666667 -0.00135713647777778 0.000198318777777778 -0.00715628877777778 -0.00291835055555556 0.00155730691111111 -0.00472482844444444 -0.0019617171 0.0315955637222222 0.0203163346666667 -0.000253461333333333 -0.0121108842222222 0.0178301627777778 -0.01234454 -0.000583143222222222 0.0495345166666667 0.0324667187777778 -0.0722709677777778 -0.00529486 -0.0298789875555556 -0.0191300919666667 -0.000904784444444444 0.00278614288888889 0.0261952911111111 -0.000769403155555556 -0.0309229244444444 0.003126241 0.0519652522222222 -0.00638175243333333 0.00462692666666667 0.0217704977777778 0.0683073433333333 0.00658704666666667 0.0118857282222222 -0.0255094458888889 0.00428100633333333 -0.0406881344444444 -0.00451449322222222 0.00558996988888889 0.0139453071111111 0.0136139104333333 0.00400685028888889 -0.00106480733333333 0.00691861 0.0531061855555556 0.0611219504444444 0.0122174547 0.04639098 0.00776439266666667 0.00421003444444444 -0.0029706375 0.0778751418888889 0.0390571022222222 -0.0561564266666667 -0.004198763 -0.00199961644444444 0.0127945067777778 -0.005797565 -0.000896793633333333 -0.00651657455555556 -0.0145540981111111 -0.00557437944444444 0.0448435488888889 -0.0209938366666667 0.119842544444444 -0.0243955567777778 -0.0101019522222222 0.000629915333333333 -0.004288298 0.000961431444444444 -0.0154192977777778 0.00124470522222222 -0.00845522666666667 0.00142641522222222 -0.00120960233333333 0.00278977922222222 -0.00158594988888889 -0.0134469123333333 -0.00177992444444444 -0.00395891 -0.00879828888888889 0.05599262 0.00841748988888889 0.0106348528666667 -0.0184564417777778 0.0119409507777778 -0.0274762822 0.0635426644444444 -0.00323085488888889 0.0105691565555556 -7.59475555555556e-05 0.0199107833333333 -0.0181577511111111 0.0022496161 0.00492486622222222 -0.00354163907777778 -3.12444444444445e-05 0.00440885188888889 -0.002898937 -0.00223660544444444 0.00761479 -0.0222255232222222 0.00224357222222222 -0.00771698811111111 -0.0104333533333333 -0.000758847777777778 0.00636322777777778 0.00133063034555556 -0.00154510444444444 -0.0389944111111111 -0.0205227496666667 0.00724553555555556 -0.00505497881111111 -0.000862480000000001 0.0123236839444444 0.0238632333333333 0.0267946076666667 0.00133385266666667 0.00179160222222222 -0.0123281877777778 0.0999079777777778 -0.000616036788888889 -0.00501717588888889 0.000863602555555556 -0.000114461155555556 -0.00555086444444444 -0.018340043 0.00143221322222222 0.00661955766666667 0.00351426966666667 0.00606992777777778 -0.0072584 0.00178320531111111 -0.0253544333333333 0.0191530112222222 -0.00455275584444444 0.0135742888888889 0.0324138352222222 0.0167253173666667 8.86954266666667e-05 0.00493588088888889 -0.00768159333333333 -0.000377786555555556 0.0177055222222222 -0.0800946777777778 -0.00249533728888889 0.0107050411111111 0.0320883258888889 -0.000336977555555556 -0.00536168587777778 -0.00534668076666667 -0.00454306455555556 0.00333811211111111 -0.00188028122222222 -0.00857981344444444 -0.00742246888888889 0.000389273222222222 -0.0272276891111111 -0.0310450222222222 -0.00206989111111111 -0.0133833077777778 0.128563222222222 0.00749433555555556 -0.00554120874666667 0.00200237044444444 -0.0110523110111111 -0.0103422202888889 -0.00103470664444444 0.00443931177777778 -1.75804666666669e-05 -0.00419353222222222 -0.0331104203333333 0.00418078455555556 -0.00272775 0.0114906444444444 0.00662235188888889 0.00170632677777778 -0.0204891119293333 -0.0122503331111111 0.00273369666666667 -0.000342516033333333 -0.00143614066666667 0.000168133444444444 0.00721160705111111 -0.000409267111111111 0.000368537888888889 0.00353508222222222 -0.000397723555555556 -0.00406381044444444 -0.0125330037777778 0.000198721111111111 -0.00169243166666667 0.000806734444444445 -0.0126946901 -0.00247241458888889 -0.000737453666666667 0.00937863888888889 1.5982e-05 -0.00402061577777778 0.00301125066666667 -0.00307951777777778 0.0886170355555556 0.00101191137777778 0.00836797222222222 -0.00499998611111111 0.0444320155555556 0.00248220411111111 -0.0115622455555556 -0.0174838886222222 0.00372612622222222 0.00264304692222222 0.00172220597777778 0.000934118777777778 0.00601883464444444 0.00150998332222222 0.0013966992 0.000750611111111111 0.0342330551111111 0.00100798444444444 -0.00512313388888889 0.00200761555555556 0.00212845288888889 0.0340170344444444 -0.00140470233333333 0.0266868833333333 0.00421184977777777 0.00300698466666667 0.0206755939666667 0.00130945793111111 -0.0172894286333333 0.0605496333333333 -0.000610866888888889 -0.000304179777777778 -0.00101885822222222 0.000899137222222222 0.0358943385555556 0.0460934444444444 0.00489835311111111 0.00179946288888889 0.00656875944444444 -0.000255341436666667 -0.00949572033333334 0.000728910555555556 7.4391e-05 -0.0524967888888889 -0.032242097 0.104692357777778 0.000223557333333333 -0.0197924577777778 0.00659940276666667 0.00207249888888889 -0.00675038046666667 -0.001491424 0.0144766366666667 -0.000119555111111111 0.0159136555555556 0.00145571288888889 0.000543655444444444 0.00260571 -0.000385531222222222 0.000838214111111111 0.0028804 -0.0232271033333333 0.0114811832222222 0.0189665411111111 0.0369787655555556 -0.00438994123333333 0.000193399222222222 -0.0169143089666667 -0.0121216706666667 1.55327777777777e-05 0.00306717888888889 -0.003564744 -0.0152035785555556 -0.00560442076666667 0.000595609666666667 0.00399081022222222 -0.0632510677777778 -0.0366725902222222 -0.0417145 -0.0365983946666667 0.00671887666666667 0.00168284222222222 0.00643265888888889 0.0369540177777778 -0.00858311555555556 0.00159521488888889 0.0153569635555556 0.00802218611111111 0.0198807281111111 -0.00299868533333333 0.000310429111111111 -0.0146954333333333 0.000290296888888889 0.00261687788888889 0.0319651266666667 0.00137007588888889 0.002347628 -0.000908594255555556 -0.00190931275555556 0.00179471711111111 -0.000808926 0.0162020485555556 -0.0115677468888889 -0.112778222222222 -0.00411516066666667 0.00923449633333333 -0.0108330484444444 0.00161359977777778 -0.00643661222222222 0.00515313655555556 7.80616666666666e-05 -0.00138192777777778 -0.00755199222222222 -0.00148990677777778 0.00123585677777778 -0.0162139552222222 0.00464572444444444 -7.21320111111111e-05 0.00533909066666667 0.00187600222222222 -0.0256135795555556 0.0413825503333333 -0.0119039722444444 -0.00236118211111111 0.00651120711111111 -0.0299580088888889 -0.144561285555556 0.0154673615555556 -0.00410118399666667 0.0842336555555556 0.00623355111111111 0.000435639067777778 0.0625580711111111 0.000857683222222222 0.00189978445555556 0.0125239475555556 -0.00285970914444444 -0.000368987777777778 0.00168188911111111 0.000322273333333333 -0.00849523088888889 -0.000534942111111111 -0.0386635777777778 -0.00374916176666667 -0.00155742805555556 0.0224865011111111 -0.0219604322222222 0.0532747988888889 0.000823152111111111 -0.169713444444444 -0.00549866915555555 -0.000636302 0.00448239333333333 0.00902258433333333 -0.0116578795555556 -0.00446342655555556 0.000409694444444445 0.0430973666666667 0.000640780222222222 0.0728176022222222 -0.122829555555556 0.000114341444444444 0.000343351222222222 -0.0076582138 0.0353166677777778 0.00533711577777778 6.89602222222215e-06 0.00880903444444445 0.00278636777777778 0.00896458908888889 0.0179326364444444 -0.0298812104 -0.000150166666666667 0.00263601333333333 0.0247284555555556 -0.00135852244444444 0.0135715661222222 -0.000765064111111111 0.00215983533333333 0.00258367111111111 -0.0167068022222222 0.00190693866666667 0.000649151111111111 0.0243335333333333 -0.00728774286666667 0.00254907222222222 -0.00316722888888889 -0.000328329333333333 0.00510104833333333 -0.00162243381111111 -0.00269985008888889 0.000231696333333333 0.121703498888889 0.00871296777777778 0.00117682088888889 -0.00729478577777778 -0.0163993111111111 0.00109596933333333 -0.00898083555555556 0.00218557916666667 -0.0180505177777778 0.000757017111111111 -0.00666068 0.00226778104444444 -0.000195628688888889 -0.00127875666666667 -0.0104101354111111 0.0139869455555556 0.0229247277777778 0.00118710255555555 0.0272099146666667 0.00129143666666667 -0.00886116977777778 0.00487875777777778 -0.000956612666666667 -0.00113161027777778 -0.00188538981111111 -0.00192383677777778 0.0412782577777778 -0.00332729616666667 -0.00455291366666667 0.0840764788888889 -0.0451572444444444 -0.00561129788888889 2.01341111111111e-05 -0.0117798655555556 0.0262951694444444 -0.00218635966666667 -0.0242205468777778 -0.00212204666666667 0.00544077855555556 -0.00219204433333333 0.000900762196666667 0.00245906622222222 -0.00979700333333333 0.0734866111111111 0.0196410466666667 0.0163956047777778 0.00509599433333333 0.00223996444444444 -0.00113863488888889 -0.000496474888888889 -0.0737603111111111 -0.00428246203333333 -0.00279175711111111 0.00433788377777778 -0.008516139 -0.000701758888888889 0.000199386555555556 0.0101037977777778 0.00665357555555556 0.00707334774444444 0.000768959611111111 -0.00149180327777778 -0.00483903011111111 -3.55985555555555e-05 0.0102613922222222 0.0428420333333333 0.000763955166666667 0.0386323135555556 -0.0140056538888889 0.00189075688888889 0.000437081 0.0026732669 0.00288163433333333 -0.00593953 -0.00780895755555556 0.0126150014333333 -0.000928642777777778 0.00388163318888889 -0.00106911966666667 -0.00446610455555556 -0.0166093175555556 -0.00880002444444444 -0.0107319037777778 -0.0125440301888889 0.00362757855555556 0.00111074488888889 -0.00385053577777778 0.00773657444444444 -0.0106053923111111 -0.0300534004333333 -0.00454483981 -0.0106541444444444 -0.00112379781 0.0652902106666667 0.00139727274444444 -0.0115271233333333 0.000968705888888889 0.02948019 0.00442314111111111 0.00690013111111111 -0.00429888377777778 0.00506858266666667 -0.00216349833333333 -0.00204757162222222 -0.0235103964444444 0.0118454781111111 0.000958266777777778 -0.00238126755555556 0.00504836395555556 -0.00427305277777778 -0.00725803611111111 0.000666872666666667 -0.00536639333333333 0.0278487111111111 -0.00116988922222222 0.00721961202222222 -0.0047401072 -0.00178746111111111 0.000272847777777779 0.0114892 0.00579311945555556 -0.0068726565 0.00362558555555556 0.036269548 -0.0229146177777778 0.0127538028888889 0.0657809188555556 0.0082052668 -0.0297877244444444 0.0151391012222222 -0.00487871546666667 -0.00545492222222222 0.00861104822222222 0.0189883144444444 0.003979031 0.0483362888888889 -0.00184416377777778 0.104748742222222 0.000456044133333333 0.00737815988888889 -0.000156188444444444 -0.000908832133333333 0.0001308393 0.0107254777777778 0.00298239311111111 0.02482086 0.00249810444444444 -0.00370227477777778 -0.0261458692222222 -0.0692402834444445 -0.00899885133333333 -0.00164733466666667 -0.0100251345555556 0.00227257742222222 -0.0171678005555556 0.0132850301111111 0.0109594877777778 0.00333507798888889 0.000794744888888889 -0.00264619522222222 0.004852749 0.00179799777777778 0.00876927556666667 0.00910290811111111 0.0291442811111111 -0.00232423222222222 0.00374371111111111 0.0358366666666667 0.000629438888888889 -0.00180341 -0.000359440888888889 -0.00386098504444444 0.00588662462222222 0.00936436477777778 -0.001983293 0.00367372815555556 -8.32440000000001e-05 -0.0346417692222222 -0.000274238777777778 -0.0133639542044444 0.00577243144444444 0.01027899 0.0100957122222222 0.000456808 0.00139941577777778 -0.0950744777777778 -3.60925555555554e-05 -0.0324794697 0.00508031244444444 -0.00319837244444444 -0.0162228163333333 0.00185315024444444 -0.0152350696877778 -0.0145956574444444 -0.00158634411111111 -0.00557667788888889 -0.0102310488888889 0.0017376137 -0.00743283422222222 0.00293413888888889 -0.000883567555555555 -0.0255025216666667 -0.00733506351111111 -0.00216127212222222 0.00231776222222222 0.0116368244444444 0.017802921 0.000681338366666667 -0.0101834478888889 0.0146485058888889 -0.0199057766666667 0.0323387208888889 0.00466461333333333 0.00645247455555556 -0.00191399111111111 -0.00184707055555556 0.00526029111111111 -0.0204939727777778 -0.00441331822222222 -0.0130046311111111 0.00217699622222222 -0.00149491077777778 0.000820293361111111 0.00472909666666667 -0.00471548333333333 0.00584718888888889 -0.0542166944444444 0.0657238111111111 0.00535967955555556 -0.00540683644444444 0.00156378308888889 -0.00170456 0.000356228111111111 0.00868836833333333 -0.000586595177777778 0.00188615766666667 -0.00205060744444444 0.0103490458888889 0.0165628102222222 0.05378231 0.00170441944444444 0.0105027545555556 -0.00219332922222222 -0.00175488222222222 0.00162263980222222 -0.00173000411111111 -0.0114405396666667 -0.001044302 0.00567572922222222 -0.00846465576666667 -0.00505647833333333 -0.008551329 0.00382262755555556 -0.000802921333333333 -0.0126826567 0.00674287137777778 -0.000751824977777778 -0.00990773555555556 -0.000711933444444444 -0.00155659707777778 0.000255276222222222 -0.0769216666666667 -0.0144420124888889 -0.0169680155555556 -0.0118984866666667 -0.00267806666666667 -0.0186645532222222 0.0130325123333333 0.0132446668888889 -0.0256464166666667 -0.0030302 0.000887650555555556 0.0006881529 -0.00698567422222222 -0.00256011811111111 -0.00510781344444444 -0.0291205372222222 -0.00134976333333333 0.00617851 1.02474444444445e-05 -0.0207742014444444 -0.0110624422222222 -0.001513067 -0.0209040433333333 -0.00199989152222222 0.00137558536666667 -0.0111958069333333 -0.0151721122222222 0.00238656945555556 0.00115106944444444 0.0109649292222222 -0.00212814555555556 0.00310593266666667 0.007422613 0.00131842677777778 -0.00262114333333333 0.000353169 -0.00592412733333333 0.000122515 -0.00178539411111111 0.000386757322222222 0.00544742822222222 0.00606444033333333 0.006582283 -0.00595109194444444 0.026268975 -0.000391191111111111 -0.00724904955555556 -0.00905477444444444 0.01110595 -0.00177204277777778 0.00262755922222222 0.0229765685555556 -5.27849e-05 0.0261376986666667 -0.0684720733333333 0.000730944082666667 -0.000697010566666667 0.00271960355555556 -0.000775739777777778 0.00310041 0.000419279222222223 0.0158024214444444 0.0526341024444444 0.0325930587777778 -0.000955792888888889 -0.000519594944444444 -3.05638888888889e-05 -0.0253691418555556 0.00346139888888889 0.05888822 0.0273999607777778 3.94238888888887e-06 0.00335320411111111 0.00375646773333333 0.00997541666666667 -0.0139869786666667 0.0107221616555556 -0.000717322011111111 0.00355132177777778 -0.00519912688888889 0.00234045444444444 0.0197985172222222 -0.00134149922222222 -0.00797738166666667 0.00319408777777778 -0.00742628011111111 0.00102658655555556 -0.0342569744444444 -0.00149210111111111 0.0264623911111111 -0.00313699544444444 -0.00279805611111111 -0.0251246766666667 0.00232696433333333 0.00227782111111111 0.00359762734444444 0.0534429066666667 0.003978015 -0.0114905288888889 -0.0345450792222222 0.00509931444444444 -0.00870672952222222 0.000931058777777778 0.0225948218888889 0.00601642111111111 0.000447802222222222 -0.0231826777777778 -0.0697868 0.00099324 -0.0150644 0.00153188666666667 -0.00216871844444444 -0.00967080888888889 -0.00244858222222222 0.00754821666666667 0.00647470111111111 0.00399868 0.00662651222222222 -0.0177886444444444 0.0146972077777778 0.00223124912222222 0.0766063888888889 -0.0120270066666667 -0.00211561326666667 0.0763576444444444 -0.00438306555555556 -0.117482122222222 -0.000468812566666667 -0.000259520333333333 0.00971082222222222 0.000841079764444444 -0.0212091877777778 0.0158530977777778 -0.00499220077777778 0.058003837 -0.05151885 0.002888283 0.0131177986666667 -0.0373756458888889 0.00511508888888889 -0.00109270577444444 0.00290746344444444 -0.0273771577777778 0.00512484566666667 -0.0237590988888889 -0.0317263255555556 0.00631834411111111 0.00669406222222222 0.0157579133333333 0.00683097777777778 -0.0119262416666667 -0.00126791143333333 0.01933995 0.000611790333333333 -0.00194254473333333 0.00189672 -0.00223483111111111 -0.0234842278888889 -0.000119634555555556 0.0748485128888889 -0.237439444444444 -0.00435857777777778 0.00660608855555556 0.00903004355555555 0.0140981158555556 -0.00379092377777778 -0.000831070555555555 -0.000940832777777778 0.00161614111111111 0.0219129751111111 -0.0455156898888889 0.00418384337777778 0.00108722444444444 -0.00197061555555556 0.0498163111111111 0.00291151988888889 -0.01023444 0.0129860209444444 -0.00229201911111111 -0.0245238244444444 0.0157509555555556 0.00497736288888889 -0.00365597366666667 -0.07692628 -0.00211480222222222 0.00958590066666667 0.00404949372222222 -0.0276585477777778 -0.00118450953333333 -0.00955978633333333 0.00978423244444444 0.00170818077777778 -0.00324889444444445 0.00133495991111111 0.0214407893333333 0.0190352333333333 -0.00747111111111111 -0.000994046111111111 0.00147238655555556 0.0189721488888889 0.00171210022222222 0.00615493111111111 -0.00458148544444444 -0.0539922424444444 -0.00955392888888889 -0.00871173377777778 -0.00647154777777778 0.0003576775 -0.0204717233333333 -0.00443377 0.0119222744444444 0.00126558888888889 -0.0394196833333333 -0.0126059046666667 -0.00140528077777778 0.000189146222222222 -0.00234290233333333 -8.59074444444444e-05 -0.000180251 -0.00272304822222222 0.000785214555555556 -0.00375066777777778 -0.133001422222222 -0.001113337 -0.00255818222222222 0.00243805133333333 0.00364819555555556 0.000646624555555555 0.0497476922222222 -0.000877752111111111 -0.00693382555555556 9.50888333333333e-05 -0.0275972615555556 0.00968881911111111 -0.00351512333333333 -0.000535176111111111 0.0137933711111111 0.00119744396666667 0.016002457 0.00684808777777778 0.0240458088888889 0.0482302443444444 -0.000859691333333333 0.000960806888888889 0.0065563878 0.0121369233333333 0.0135306233333333 0.00390812811111111 0.00730988094444444 -0.00222639555555556 5.71207777777778e-05 0.000477967111111111 0.0206749791111111 -0.00211309866666667 -0.00727912555555556 -0.00180171555555556 0.000540215555555556 -0.00658958444444444 -0.00491987755555556 0.00109662522222222 0.000333148888888889 -0.00152302876666667 -0.00498557303333333 -0.132741844444444 0.0323237457666667 -0.00853317896666667 -0.010746076 0.0212267488888889 -0.120565888888889 0.00399725777777778 -0.011383416 0.00354577555555556 0.00751776777777778 -0.00160400955555556 0.03069509 0.0402951805555556 0.00714027007777778 0.022102888 0.0123607072888889 -0.014766553 -0.0100930898888889 -0.0336079211111111 0.0370920822222222 0.000967644888888889 -0.00970563711111111 0.000798646933333333 -0.0374587189 -0.00102231788888889 -0.0215812677777778 0.0377323664444444 0.0107394928888889 0.03780083 -0.00395281288888889 0.0144081996666667 -0.0274905633333333 -0.00104461444444444 -0.0196835566666667 -0.00612064444444444 0.00286121235555556 -0.000134799666666667 0.00744366555555556 -0.0129421771111111 -0.00483842926666667 -0.000106702111111111 -0.0125180206666667 0.0111241783333333 0.00151815857777778 0.00276797507111111 0.0106763666666667 -0.0127968228888889 0.00744618822222222 0.00160726163333333 0.0104701575555556 -0.00160387337777778 -0.00253428944444444 0.000682066555555556 0.0189405463333333 -0.000517344444444444 -0.00289221733333333 -0.0207721355555556 -0.00470898511111111 0.00277652948888889 -0.00792083044444445 -0.000999672111111111 -0.00481287488888889 -0.00992032111111111 -0.00617022687777778 0.0163970733333333 0.0532490777777778 -3.61221888888889e-05 0.0125807475555556 0.00429553555555556 -0.000895332111111111 0.00317307543333333 0.00457244777777778 -0.00684736355555556 -0.0431101554444444 -0.00513274966666667 0.0023151231 -0.0322168233333333 -0.00193956533333333 0.0341182333333333 -0.0229734491111111 -0.00914110682222222 -0.0002127836 0.000603263333333333 0.0173046766666667 0.000884903777777778 0.0235840688888889 -0.00634578444444444 -0.00176043966666667 0.00751069288888889 0.00349134266666667 7.42569999999998e-06 -0.00449790195555556 0.004006445 -0.00383577267777778 0.00441160411111111 0.00150008611111111 -0.000550133333333331 -0.00143437254222222 0.00342421444444444 0.0094152456 -0.00220249422222222 0.0003788228 0.00216967777777778 0.0106566477777778 0.0151681796666667 0.00090673088 -0.00727970755555556 0.00111184939444444 -0.00777056630666667 -0.000252566172222222 0.00015687 0.0156468666666667 0.008855572 -0.0102498851111111 0.001237478 0.0308055444444444 0.0356518577777778 -0.00759609555555556 0.00518803333333333 -0.000397383777777778 -0.00608005377777778 -0.0104783088888889 -0.00138576944444444 -0.0307440511111111 0.0117130333333333 -0.00490720222222222 0.0127068786666667 -0.00106268566666667 -0.0064170427 -2.98922555555555e-05 0.0386766888888889 0.0160521602222222 0.00139591788888889 -0.00543578957777778 -0.0141499522222222 -0.000474523888888889 0.0326047658888889 0.0197144275555556 0.00317130855555556 0.0133458477777778 0.00254899566666667 -0.00945309822222222 0.00677704888888889 0.00165898055555556 0.0500548966666667 -0.0667282573333333 -0.004332861 0.00458592372222222 0.00485706544444444 0.000201337577777778 0.000557029222222222 0.00204229666666667 -0.00379091111111111 -0.00389988543777778 -0.0408226166666667 -0.00423468988888889 -0.00823131144444444 -0.00368334133333333 0.00977699277777778 0.0254383222222222 0.000626720522222222 -0.000101908555555555 -0.00152066888888889 -0.0103687625555556 -0.00246252544444444 -0.0206209233333333 -0.0147895556666667 -0.00094053 -0.0224513474444444 -0.00374527777777778 -0.0529001036666667 0.00286491022222222 -0.0113338677777778 -0.00112565911111111 0.00830068484444445 0.0011795408 0.0120313698888889 0.00961008 -0.000748362155555556 -0.007861786 0.00429204861111111 -0.00855241 0.000103990344444444 0.0541133333333333 0.00936924222222222 0.000735759066666667 0.0006221949 -0.00481848804444444 -0.00478108734444445 -0.0425030333333333 -0.00155479711111111 -0.000608699777777778 0.00446223977777778 -0.00763411 0.0203663004444444 0.00660807877777778 -0.0425597122222222 -0.00501524853333333 -0.0919751955555556 0.000480209877777778 -0.00748865322222222 -0.00397627133333333 0.00643134111111111 -0.003693923 0.0215102977777778 0.000284192522222222 -0.00449017111111111 -0.0172558306666667 0.00115240766666667 0.0382539111111111 -0.00153686927777778 0.000642477555555556 0.0061639031 0.0180394964444444 0.00370908616666667 -0.00142275835555556 0.0201063965044444 0.00146899333333333 0.0500283888888889 9.19101111111111e-05 -0.0365594111111111 0.0184985615555556 -0.0478544088888889 0.108290333333333 -0.00307562447777778 0.00762014177777778 0.00116544655555556 0.00222315111111111 0.004938 0.00453423777777778 -0.00172268227777778 -0.0322260155555556 0.000783211111111111 0.00200350622222222 0.000320981222222222 0.0355745233333333 0.0447292411111111 0.00151731555555556 -0.00267666488888889 0.00117929711111111 0.0123999 -0.000922878188888889 0.00178278888888889 -0.0505796722222222 -0.00300616444444444 -0.0732683444444444 0.00601808666666667 0.0138633364444444 -0.0383432122222222 -0.0289559955555556 -0.00171704711111111 -0.00220836955555556 0.00369068688888889 -0.00798665844444445 -0.00103443524444444 -0.00379844444444444 -0.00870707477777778 0.00305591022222222 -0.00285690666666667 -0.0177666518888889 -0.000162554888888889 0.00331134555555555 -0.000356615666666667 0.00738271888888889 -0.00325573533333333 0.00418142455555556 -0.0128643922222222 0.0136942288888889 -0.00207909872222222 0.00850536566666667 0.00416241988888889 -0.0102784585555556 0.00571719644444444 -0.0137728377777778 -0.00309392025555556 0.00751669822222222 0.0412095888888889 0.00217435211111111 -0.00431482256 -0.00129993488888889 0.000215061333333334 0.000888767844444445 0.00309828666666667 0.0113376677777778 0.0825349666666667 0.0137930177777778 0.00514627788888889 0.000429833777777778 -0.00230940433333333 0.00788927688888889 -0.00102658633333333 -0.00623791377777778 0.0145051722222222 0.00348595444444445 0.00817954888888889 0.00124573777777778 0.0174607377777778 0.0707821666666667 -0.00131800644444444 -0.103179 -0.00322057222222222 0.00567248544444444 0.00365061955555556 -0.000900412222222222 -0.000620165111111111 0.0377172467777778 0.00550851311111111 0.000625937555555556 -0.000607450333333333 -0.0249174444444444 -0.000881368111111111 -0.00834348222222222 -0.0104005886444444 -0.00861017933333333 -0.0145836544444444 -0.00357661491111111 -0.00325821544444444 -0.00213722 0.000187253888888889 -0.00296025211111111 -0.00162749768888889 0.00159212677777778 -0.0520815877777778 -0.008203488 -0.000908117044444444 0.00187257611111111 -0.04587825 -0.0340250782222222 -0.0273592533333333 0.00488028 0.00225929 0.00183371622222222 0.00227693844444445 -0.0111894733666667 -0.000490477777777778 -0.005733359 -0.0511937888888889 -0.00193393466666667 0.0524250294444444 -0.00501403422222222 -0.0157599555555556 0.00471024584444444 -0.00132869044444444 -0.00133662633333333 0.00860662533333333 -0.0123898296666667 0.0946216666666667 -0.117288122222222 0.00196962566666667 -0.015242125 0.00514318444444444 0.0144430817777778 0.00227650811111111 -0.005132326 -0.00253655977777778 -0.00471096477777778 0.0121257196666667 -0.00293518233333333 -0.00472092316666667 -0.00919467388888889 0.00869869388888889 -0.0444955085555555 -0.00895009 0.0304665873333333 9.89126222222223e-05 -0.00399229722222222 -0.00516920077777778 -0.00167332855555556 0.00290175144444444 0.000234968444444444 -0.175361777777778 -0.108617644444444 -0.0891951222222222 -0.0625991333333333 -0.109770666666667 -0.00125268088888889 0.00179585666666667 -0.00290534922222222 0.00308420422222222 -0.00400555877777778 -0.0676782022222222 -0.00442175222222222 -0.193198333333333 -0.00673064411111111 -0.112117333333333 -0.017366393 0.00191660444444444 -0.0208234222222222 0.00958383555555556 0.00209370333333333 -0.00284052466666667 -0.00717485 -0.00605427088888889 -0.0848864277777778 -0.00126665795555556 0.00231307533333333 0.0123420711111111 -0.147759555555556 -0.337194777777778 -0.0912529222222222 0.0136764471111111 -0.000379057333333333 -0.00693258888888889 -0.0830588377777778 -0.00512140722222222 -0.01530891 0.00510758777777778 0.00249921777777778 -0.0458394833333333 -0.00658962055555556 0.006176546 -0.00349516455555556 -0.0889872555555556 0.0348324251111111 -0.0103625985555556 -0.000198082688888889 0.00765700766666666 -0.00308373070777778 -0.0198930240888889 0.00542075888888889 0.00316693666666667 -0.0460901777777778 0.00179065011111111 -0.0909007 0.00226052188888889 -0.00362677666666667 -0.0533117577777778 0.001164022 -0.000123333111111111 0.0108838005555556 -0.112035222222222 -0.00265419755555556 0.000306471111111111 0.00522965555555556 -0.00200162744444444 -0.0144032915555556 -0.00952889 0.0111671711111111 0.00126210405555556 0.00137859444444444 0.00818176935555556 -0.0509183333333333 -0.00175786054444444 -0.00431844377777778 0.000916267522222222 -0.000438896555555556 -0.0547258444444444 -0.0119715503333333 -0.00516903255555556 -0.0407255833333333 -0.0997931244444444 0.0333803451111111 -0.0144072174444444 0.0138298441111111 0.00329278333333333 -0.00872160211111111 -0.00496204455555556 0.00227381011111111 -0.0281640987777778 -0.00548006966666667 0.0258858033333333 -0.0118671222222222 -0.0189222844444444 -0.00194863611111111 0.0165116291111111 -0.00689098344444444 -0.00240339523333333 0.000867164588888889 -0.00643722844444444 0.00614070033333333 -0.000308399666666667 -0.00136452444444444 -0.000374816633333333 -0.00136147444444444 -0.0161683853444444 -0.0277258555555556 -0.0195571416666667 -0.000565276666666667 0.000516380133333333 0.0139731921 -0.00197393266666667 -0.0136469651 -0.0174460672222222 -0.00104259396666667 0.00340222222222222 -0.00116024888888889 0.00163992333333333 0.0135642466666667 -0.0053563693 -0.00878038788888889 0.00272485666666667 -0.00373997411111111 0.00536518244444444 -0.00804497888888889 0.0176041644444444 0.0502480677777778 0.0839849 0.0105523822222222 -0.0118095975555556 0.000338544333333333 0.00350167333333333 0.00478535566666667 -0.00861572891111111 -0.00666555055555556 0.0215457022222222 0.009867068 -0.000884969888888889 -0.0100259211111111 0.001709724 0.00687143623333333 -0.000128763333333333 0.0712324333333333 0.00172593911111111 0.00865948717777778 0.000417457777777778 -0.00760449777777778 0.00276577788888889 0.0224874433333333 0.00403322266666667 0.00179561588888889 0.00448268 -0.00138819877777778 -0.0756277222222222 0.00226519027777778 0.0406342303333333 0.000600462888888889 -0.0832310666666667 -0.00916179448888889 -0.00867649876666667 -0.00621588122222222 -0.00387843788888889 -0.0401623777777778 -0.00744849277777778 -0.0232480951555556 -0.00351770966666667 6.54767777777777e-05 -0.00172812888888889 0.0174077523333333 0.00163761722222222 0.00385263111111111 0.0328887033333333 0.000447678866666667 -0.0048936117 -0.000601731777777778 -0.0228118466666667 0.00483582711111111 -0.00617382714444444 -0.00740491744444444 -0.006850747 -0.0207564622222222 -0.016326067 0.000294246444444444 -0.000349400666666667 0.000664530377777778 -0.000168623455555556 0.000685029777777778 -0.000171644666666667 0.00966611777777778 -0.00145113322222222 -0.00136455625555556 0.0201297252222222 0.00313152066666667 0.000105748111111111 -0.00313907911111111 0.0245456877777778 -0.006395015 -0.0306439902222222 -0.0134368788888889 -0.000955864111111111 0.00889065111111111 0.00179444133333333 -0.01670169 0.0007316914 0.00794751280777778 -0.0016146298 -0.00912850333333333 0.00254118555555556 -0.104728856555556 0.0391017188888889 0.01107778 -0.00114850955555556 -0.00840003588888889 -0.00889917622222222 -0.00211894444444444 0.0416079977777778 -0.000582721333333333 -0.00131691177777778 -0.00189171888888889 -0.00757114121111111 0.00130969555555556 0.00994491977777778 0.0353024260555556 -0.00265535633333333 0.0109284277777778 -0.000137694888888889 0.00260786533333333 0.00156004644444444 0.00155466911111111 0.0830795 -0.000903697166666667 -0.0243077958888889 -0.00374122155555556 -0.000181893055555556 -0.00639161315555556 -0.0580505955555556 -0.000638999111111111 0.01499719 -0.00265988222222222 -0.00630565444444444 0.00583141277777778 -0.000415546888888889 -0.000335751244444444 -0.00286284555555556 0.0194177588888889 0.00353877788888889 0.00223624211111111 0.01560097 0.0153820052222222 0.001359824 -0.0336164077777778 0.00130253966666667 -0.002437114 0.00629943988888889 -0.00322002855555556 -0.000931001888888889 0.00642591444444444 0.00134096533555556 0.00614844277777778 0.0261743666666667 0.00205599466666667 0.0115214316666667 -0.00859736222222222 0.0229626955555556 0.00598342222222222 -0.000590168322222222 0.0104093613333333 -0.0257758628888889 0.000477675777777778 5.704739e-05 -0.000829691555555556 -0.0134447586666667 0.00269002333333333 0.00223389333333333 -0.00400546411111111 0.00512529288888889 -0.0448605277777778 -0.0163919067777778 0.00444708354444444 -0.00269830733333333 0.0196836611111111 -0.0106982498888889 0.00323980777777778 0.0119411388888889 0.0203522955555556 0.0110742869333333 0.00194476455555556 0.00267923711111111 0.0146641138888889 0.046194393 0.00164193788888889 -0.158997111111111 -0.00265712311111111 0.000109758888888889 -0.0151473577777778 0.000888718111111111 0.0579931444444444 0.00339743433333333 0.00384739888888889 0.00131035555555556 0.00554093555555556 -0.00109512083333333 -0.0165230489 0.00483184044444444 -0.0141387722222222 0.0113851444444444 -0.014457747 0.000890792222222222 0.000773818777777778 -0.00530805 -0.00158374177777778 -0.00307949422222222 0.0025128761 0.00152702622222222 0.0336250794444444 -0.000833384877777778 -0.0185927677777778 0.00930605747777778 -0.00561164054444444 0.0263521667777778 0.00894603666666667 -0.000642774444444444 -0.0730268622222222 -0.0184461694444444 -0.00709125111111111 -0.00534798777777778 0.0298019782222222 0.0255280818888889 0.00240023588888889 0.021264342 0.00364554444444444 -0.0224190437777778 0.00204862811111111 -0.0127042328888889 0.000439468777777778 -0.00269948322222222 -0.000349930333333333 -0.0129012805555556 -0.0137839217777778 0.0262535863333333 0.0038768 -0.0180470166666667 -0.00373671426666667 -0.0867941 -0.0399854494444444 0.00634704116666667 0.0180862888888889 -0.00312974477777778 -0.00126093855555556 0.0219413338888889 -0.0296646455555556 -0.00401397866666667 0.000590399511111111 -0.0168911045555556 0.0008903997 -0.0521562044444444 0.00546738555555556 0.000503700122222222 -0.000129458688888889 -0.000372388888888889 0.00618362744444444 -0.00529255111111111 0.0393776717777778 0.00327587666666667 0.000186807555555556 0.0142979945555556 -0.00322045077777778 -0.009457679 -0.00158071844444444 0.0248849311111111 0.004011257 0.105503222222222 -0.0113562691888889 -0.01228744 -0.0901814888888889 -0.00225258 -0.00337092433333333 -0.00241399 0.00496153622222222 -0.00369831636666667 0.0211612444444444 0.000199173111111111 0.000608810666666667 0.00780216566666667 -0.0029951908 0.0307627111111111 0.0218988302222222 0.0170184666666667 0.0326549411111111 0.0257498033333333 -0.0176709241111111 0.00155906595555556 -0.00440250333333333 -0.00507577188888889 0.0243683437666667 -0.00186116233333333 0.00162007577777778 0.01216162 -0.0057807446 0.00109219211111111 -0.000494050733333333 -0.00211301333333333 -0.00266945311111111 0.0191992158222222 -0.00119606164444444 0.00102888633333333 0.000925262377777778 -0.001437582 -0.0002046938 0.000863501111111111 0.00111249633333333 -0.0059750264 0.0303069634444444 -0.00119092255555556 0.00140986477777778 0.001143776 0.0047739157 0.0168284055555556 0.0375636883333333 -0.00463220576333333 -0.01203826 0.00362782677777778 0.00457372544444444 -0.0769067588888889 0.00467890755555556 -0.00169816555555556 -0.00986376044444444 0.0213338931444444 0.0125922733333333 0.000469218655555556 0.02493496 0.00586304555555556 -0.00896548555555556 0.00350596 -0.0244369095555556 -0.00116185811111111 -0.00562975741111111 -0.00293219066666667 0.00910896566666667 0.0193386358888889 -0.003593891 -0.00198364 -0.00308608744444444 0.000441343111111111 -0.00325186111111111 0.00154227528888889 -0.0106017284444444 0.00290891555555556 0.00718302544444444 0.00215338333333333 -0.0615844677777778 -0.0100417188888889 -0.000948452666666667 0.0178640255555556 0.0104367688888889 0.0196282943333333 -0.0166051674444444 -0.00110397566666667 0.000978896111111111 -0.00245319677777778 -0.0128983844444444 -0.0182762476666667 0.000434618 -0.00345872011111111 -0.00817417833333333 0.00979926444444444 -0.00130207555555556 -0.0480639933333333 -0.00225571555555556 0.00508613966666667 -0.020766882 -0.00479888728888889 0.000737261111111111 -0.0444847666666667 -0.0395603 0.0200835852222222 -0.00482465666666667 0.000177806888888889 0.00884873288888889 -0.01080909 -0.00637955222222222 -0.0474894833333333 0.00644375244444444 -0.0184760381111111 -0.000794014 -0.00209191542222222 7.81144444444436e-06 -0.0272803821111111 -0.00128019705555556 0.00612517222222222 0.00106643333333333 0.00521728611111111 -0.00918030622222222 -0.00899524277777778 0.000642088333333333 0.039693071 -0.0206244403 -0.00613534222222222 0.00133722577777778 -0.000432580222222222 0.00331050777777778 -0.000420791466666667 0.0117693297777778 0.000248329555555555 0.0288291088888889 -0.00394031933333333 0.00197866555555556 0.00598528888888889 0.034957442 -0.00210107094222222 -4.02307333333334e-05 0.00119931888888889 -0.00243194777777778 -0.0271246722222222 -0.0711902133333333 -0.00450152684444444 -0.0169954166666667 0.00666532066666667 -0.00547851211111111 -0.0124764566666667 0.00145869466666667 0.00187421277777778 -0.004729167 0.0118254555555556 0.000280277777777778 0.0017303092 -0.0289255562222222 0.0438664222222222 -0.0113757844444444 -0.0373649844444444 -0.000756723666666667 -0.00100769634444444 -0.0258931888888889 -0.00714503211111111 -0.00656750133333333 -0.00457591322222222 0.00544501555555556 0.000783646222222222 -0.0116917891111111 0.03323539 -0.0132075544444444 0.000466224 0.0384159255555556 -0.000449610333333333 -0.0210288288888889 9.66856111111111e-05 0.000137165333333333 -0.00714208333333333 -0.00163572211111111 0.00368316777777778 -0.00358238755555556 0.00431626833333333 -4.70068888888888e-05 -0.0412430366666667 0.00135066222222222 -0.00129302 -0.000875996666666667 0.00103904222222222 0.000663281888888889 -0.0146223066666667 -0.00502121222222222 -0.0105345038888889 0.0110888966666667 -0.0130648122222222 -0.00249420566666667 0.03609214 0.0100117454444444 0.00861193933333333 -0.01126967 -0.0455907662222222 0.00207644333333333 -0.0265694638888889 0.00575185111111111 -0.00315764844444444 -0.0106146925555556 -0.00286545555555556 0.000879264111111111 -6.02508888888889e-05 0.00361609088888889 0.00177437377777778 -0.004176717 -0.00183206222222222 -0.0239006642222222 0.006337511 0.00310619755555556 0.0146091242 -0.00482446666666667 0.00584606555555555 -0.00635816777777778 0.000778789455555556 -0.0155297512222222 -0.000830906 -0.0102018382222222 0.0268889222222222 0.000898075666666666 0.0100496271111111 -0.00159412333333333 0.0116936311111111 -0.011340779 0.00102598477777778 -0.00689879655555556 -0.00929786466666667 -0.00195435111111111 0.0834911022222222 0.0717541777777778 -0.00968829266666667 0.0125541536666667 0.000589863933333333 0.00738689111111111 -0.00996260233333333 0.00519920555555556 -0.000113205333333333 -0.000414384544444444 0.00374310166666667 0.000588501822222222 0.000166857111111111 0.00382921633333333 0.00624179044444444 -0.007426155 0.00155848222222222 -0.00807559444444444 0.00480272 -0.053866859 0.00395872113333333 0.00110235333333333 -0.000241380888888889 -0.004653888 -0.00901932777777778 0.00396673777777778 0.00183143 0.00878306222222222 0.0311844166666667 0.0198150433333333 -0.0135879222222222 -0.0165621386444444 -0.00510689111111111 0.00202616518888889 0.00518747066666667 -0.000684531366666667 -0.0183165997777778 0.000200185033333333 -0.00818933293333333 0.00712109685555556 -0.00707329255555556 -0.00118420922222222 -0.000590737398888889 -0.000479955888888889 0.000999143388888889 0.0176964520388889 -0.0151797166666667 -0.00314949944444444 0.00233044718888889 -0.0685443244444444 -0.0194679466666667 -0.000683130444444444 0.000154309111111111 0.000716944888888889 0.0518582333333333 0.003362224 0.0470723332777778 0.000993445666666666 -0.00195933444444444 0.00326103077777778 -0.00241223072111111 -0.00335536955555556 0.00184745066666667 0.00288897655555556 -0.00218342244444444 -0.00526846777777778 0.00497794 -0.00349794777777778 0.00538931111111111 0.00630682444444444 -0.0251374688888889 0.00512080577777778 0.000445273672222222 0.00679562777777778 -0.00401420077777778 0.120456566666667 -0.0173097467777778 -0.0687466111111111 0.00246618611111111 -0.00815724777777778 0.000256894888888889 -0.04805026 0.00337873122222222 0.00829525888888889 0.0154042322222222 0.00428302911111111 -0.000308142911111111 0.00930567222222222 0.0065005 -0.00466804666666667 -0.000371731766666667 0.03291884 0.0014015 0.0157763644444444 0.0142057233333333 0.00123737955555556 -0.00996658355555556 -0.00643436566666667 -0.000824917688888889 0.00213483 -0.007120125 -0.00120207155555555 -0.00867979866666667 0.000585655444444444 -0.0636412922222222 0.00223698918888889 -0.00549658366666667 -0.00301990211111111 0.00138991793333333 0.00725597022222222 -0.000754959555555556 0.00602300244444445 -0.00345791588888889 0.00196298098777778 -0.000550124222222222 0.0148289199777778 0.00343070788888889 0.00693478333333333 -0.000173616111111111 -0.0234688612555556 -0.00155180733333333 -0.0395042766666667 -0.0133626511111111 0.00762335111111111 -0.00825459544444444 -0.000803080111111111 -0.00331363097777778 0.000860755222222222 -0.0107215133888889 -0.000727327777777778 0.000561717522222222 -0.00854086422222222 -0.00338728865555556 -0.000632193666666667 -0.000363103604444444 0.0348369974333333 0.00805443911111111 -0.010625103 -0.02278932 0.0200447725555556 -0.00391419266666667 -0.00118448229444444 -0.00138025811111111 0.00801926777777778 0.00893322222222222 -0.00125173322222222 0.00354364911111111 -0.001346077 -0.0662603044444444 -0.00667214222222222 0.00184535549666667 -0.0390924407222222 0.00569279777777778 -0.0468669322222222 -0.0261208958888889 -0.0125715464777778 -0.000190682111111111 0.00850068244444444 0.00488318 0.000463217666666667 -0.00263612 -0.00211914033333333 -0.00141023068888889 0.000391238555555556 0.00277168744444444 -0.00666018766666667 -0.000108991377777778 -0.000659338444444444 0.00108136711111111 1.23795911111108e-05 -0.01502832 0.00294408322222222 0.0178214561777778 -0.0184194008888889 0.000619384444444445 -0.000164822333333333 0.0242608434444444 -0.00100786111111111 0.00399922 -0.0355839618888889 -0.00193616644444444 0.00133628627777778 -0.00692655579888889 -0.00111365925555556 -0.00214385788888889 -0.00125743044444444 0.0144358066666667 -0.000888500555555556 -0.0039832763 0.00366027855555556 0.00341647955555556 -0.0495071866666667 -0.00355667433333333 -0.002606912 0.0279804333333333 -0.00100585655555556 -0.000829108233333333 -0.00632075588888889 4.84997e-05 -0.0401857009811111 -0.00104229555555556 -0.0377624933333333 0.0500632764444444 0.00134221644444444 -0.000735672777777778 -0.005622453 0.0454469184444444 -0.00105459444444444 -0.00208530732222222 0.000801276654444444 0.00161297 0.000185125 0.000874789444444445 0.0136233117777778 -0.000467317 0.00111195333333333 0.0129698057111111 -0.00639799533333333 0.00432289385555556 -0.0191822508444444 0.000257410533333333 -0.00635268222222222 -0.00118576722222222 -0.00215158866666667 0.0531168903333333 0.0473301933333333 0.00134827 -0.00335851577777778 0.00164338522222222 -0.00448405777777778 -0.000742773888888889 -0.00228038933333333 -0.117299966666667 -0.0112560883333333 0.0479210966666667 -0.00299821544444444 0.00197582755555556 0.000319777666666667 0.0115626762222222 0.00134437255555556 -0.00126953102 0.0279218966666667 0.0438648222222222 0.0906324 0.00170182811111111 -0.00115219357777778 0.0236992656666667 -0.000861149666666667 0.00132995944444444 -0.000347361444444444 -0.0132202911111111 0.005467498 -0.105044133333333 -0.00382448811111111 -0.00889993922222222 0.0112572288888889 -0.00253801766666667 -0.0536973054444444 0.00488698777777778 0.00791285888888889 0.00347386333333333 0.011422874 0.0155687765555556 -0.0226228833333333 -0.0169501683333333 -0.01351982 0.00484650733333333 0.0254566868888889 0.000658503177777778 -0.0131101311111111 0.00112161266666667 -0.161871 0.000278664333333333 3.94614444444442e-05 0.0122390872222222 0.00485015755555556 -0.00844123588888889 -0.00260435444444445 -0.0580315866666667 0.00388821044444444 -0.0274842411111111 -0.00913663155555556 0.0113108297777778 0.00181901444444444 0.0219810722222222 0.00621032655555556 0.0436286336555556 -0.0238199413333333 0.00157609644444444 -0.0696956677777778 -0.00327148955555556 2.59835555555555e-05 -0.00104446644444444 -0.000100509222222222 0.0231428581111111 0.00973831777777778 0.00339516522222222 -0.0180938033333333 0.000108195111111111 0.00499040044444444 -0.00473531811111111 0.000156310888888889 0.0144880658888889 0.0272979156666667 -0.0406039666666667 0.00581818791111111 0.00905703333333333 -0.00108030527777778 -0.00153733966666667 -0.00887655882222222 -0.00371606907777778 0.000167722671111111 -0.00455052777777778 -0.00812746377777778 0.0279886 0.00848133244444444 -0.000576623222222222 -0.008424402 0.00859208122222222 -0.00434536277777778 0.005629145 -0.0742691368888889 -0.000785651177777778 0.04866095 -0.00142083 -0.00276662598444444 -0.011223393 -0.0735967366666667 -0.0189705318888889 0.000187494333333333 -0.00369442078888889 0.00386043333333333 0.000615348888888888 0.000593618888888889 -0.00316934222222222 0.00459855 0.0194017835111111 -0.0912850111111111 -0.0664469666666667 0.00163242111111111 -0.00829734788888889 0.0461512544444444 0.000897967666666667 0.00141931111111111 -0.00149080852222222 -0.00160492862222222 0.0112229055555556 -0.00799214533333333 0.00910055077777778 -0.000494465444444444 -0.0225717566666667 -0.000329036888888889 0.007099097 -0.00254587705555556 0.00400470888888889 -0.0258951711111111 0.00198028534444444 -0.00338006333333333 0.00244054 -0.00521350907777778 -0.00690834 -0.00143378044444444 0.0162602333333333 0.00155870608888889 -0.00461060744444444 -0.000694642222222222 -0.0112140957111111 -0.0441717763222222 0.0391553666666667 0.0330825665555556 -0.0113739533333333 0.000900434444444444 0.00375176555555556 0.00049007 0.000505506444444444 0.0123099088888889 -0.0002653 -0.00520775055555556 0.0587798011111111 -0.003746107 -0.0311318336666667 -0.00189378646666667 0.000419679 -0.00879058463333333 0.0006725796 0.000619194222222222 -0.00160310617777778 0.0632453466666667 0.00405810392222222 0.00615196888888889 -0.0184585755555556 -0.00538917377777778 0.00647535188888889 0.00472162288888889 0.00323097 0.00262249455555556 0.0195846306111111 -0.0353976948444444 -0.0284931433333333 -0.0104610466666667 0.012358166 -0.0178975277777778 -0.0124389241666667 -0.0781327177777778 -0.00105464 0.0114841488888889 -0.003791251 0.00231674190666667 -0.002691627 -0.000389477111111111 -0.0147818601111111 0.0165037244444444 0.06272879 -0.0194292155555556 0.00496644277777778 -0.000195434122222222 0.000104405222222222 -0.00862280833333333 -0.0157109977777778 0.00401018725555556 -0.0362749177777778 0.00384281666666667 -0.00153110111111111 0.000302776666666667 -0.0127239855555556 0.00946468766666667 0.00315441888888889 0.00506368755555556 0.000506531 0.000976149555555555 -0.00477537444444445 0.0112668204444444 -0.00329271251111111 0.0127503305555556 0.0110973244444444 -0.0233188711111111 -0.000202572222222222 0.0149747433333333 -0.0242753491111111 -0.0311710952222222 -0.00809778927777778 -0.00702834466666667 0.000338428511111111 -0.00239562333333333 -0.00890889777777778 -0.00177927988888889 0.0211511911111111 -0.027415929 0.00100373484444444 0.00200012477777778 -0.00471185401111111 0.00665634544444445 0.0140865845444444 0.00656030211111111 0.0557936444444444 -7.71065555555556e-05 0.00269654488888889 -0.000916372444444444 -0.03506243 -0.000282258711111111 0.0792529666666667 0.0485952588888889 0.0796745 -0.000634292222222222 0.00836768522222222 0.00744744555555555 -0.00458088555555556 0.00776698488888889 -0.00842231288888889 -0.0649826133333333 0.0204343155555556 0.00130862333333333 -0.0275610566666667 -0.0230490143333333 -0.0140936333333333 0.0179344092377778 0.00325967844444444 0.0132077265555556 -0.0204242422222222 -0.00570167777777778 -0.00313892277777778 -0.001015236 -0.00511956733333333 -0.00282394447633333 0.00185447422222222 -0.0440034277777778 -0.006631103 -0.0206650036666667 0.00841801811111111 0.000218807666666667 0.00566636888888889 0.00341111255555556 -0.00112296477777778 0.00599809777777778 0.000954898333333333 0.0147527888888889 -0.00530658011111111 -0.001162217 -0.0156491036666667 0.006138005 0.0409490547777778 0.0151402846666667 0.00382972611111111 0.00509385833333333 0.000908247166666667 -0.0584532211111111 0.00185824077777778 0.0102744393333333 -0.000144919888888889 -0.0187943233333333 -0.00452306577777778 -0.0225110471888889 -0.0136019311111111 -0.0306377425655556 0.00440366966666667 0.0216790055555556 -0.0200785566666667 0.000912285822222222 0.00976110444444444 0.00212395111111111 -0.0167389908888889 0.00310386444444444 -0.0114850657777778 -0.0156043322222222 -0.000234610233333333 -0.00452154222222222 -0.000299082777777778 0.00226441848888889 -0.00531095 0.000326133122222222 -0.004244646 0.0240011784444444 0.0149919033333333 0.03455069 0.0188875101111111 -0.00391825888888889 0.00804773777777778 0.00496473766666667 0.0104831288888889 0.00520164666666667 -0.00268979623333333 -0.00948587333333333 0.0383454333333333 0.000554839777777778 -0.00662803555555555 0.0008632998 -0.0146859755555556 -0.000728081444444444 0.00410824855555556 0.00313341333333333 -0.0147725915777778 0.00419483055555556 0.0167647914444444 -0.00498575222222222 0.00656037844444444 -0.00712956777777778 -0.00480179863333333 -0.0138906511111111 -0.000549354888888889 -0.00426736555555556 -0.000841930111111111 -0.0539209844444444 0.00726181 -0.00613396111111111 -0.00205024333333333 -0.0139559933333333 0.00138609166666667 0.00252229288888889 0.0043562 0.00146380555555556 -0.00159945722222222 -0.00455083243333333 -0.00662866025555556 0.000894689666666667 -0.00726555343333333 -0.000220669055555556 -0.004452365 0.00636650655555556 -0.0264016144444444 -0.00470685888888889 -0.0124458824444444 0.00461432222222222 0.0109773844444444 0.0110446943333333 -0.00707299777777778 0.00189729833333333 -0.0461688872555556 -0.000317584777777778 8.87491111111111e-05 -0.00927966811111111 -0.000482008333333333 -0.0294965844444444 0.00705871777777778 0.00335325688888889 -0.0821949022222222 -0.0280022506666667 0.0211022022222222 -0.000698463555555556 0.0187926722222222 -0.00773144 -0.00901552822222222 0.000459292888888889 -0.00432286011111111 -0.0116294833333333 0.00128409172888889 -0.00153223493333333 -0.0211456188888889 -7.00977555555556e-05 0.000613413888888889 0.0676412777777778 0.0455145361111111 0.0117880777777778 -0.0001787982 0.00316163798888889 -0.00250306388888889 -0.000266877111111111 -0.00326580292222222 -0.00620451333333333 0.000502576777777778 0.000815210111111111 0.000943539444444444 -0.0357272477777778 0.00191664633333333 0.000316687666666667 0.00182418333333333 0.0475038617777778 0.00291682977777778 -0.00112049977777778 -0.00197925333333333 -0.00577566111111111 -0.0095092 -0.0057628523 0.000746707555555556 0.00131713926666667 -0.00892301033333333 -0.0243001872222222 0.00271798833333333 0.00475924588888889 0.00428197666666667 0.000605275777777778 0.00124324793333333 0.0267705380111111 -0.0493964286666667 -0.008425309 -0.00206417011111111 0.0109260336666667 -0.0239522725888889 0.03003626 -0.00242385733333333 0.0109638614888889 -0.00846805666666667 -0.0170263369666667 -0.00971592688888889 -0.00221607944444444 -0.00439355477777778 -0.00243768547777778 0.00248341888888889 -0.0228041355555556 -0.00278005111111111 0.0122625288888889 0.00685755111111111 -0.00718856444444444 0.0391135933333333 0.000636007777777778 -0.0793386222222222 0.00708171552222222 -0.00556518222222222 -0.0266547266666667 -0.0174305888888889 0.00157542704444444 -0.00674754144444444 -0.00706788711111111 -0.00323151022222222 -0.00759131334444444 0.00101621994444444 -0.0433759988888889 0.0205383834444444 0.00248365677777778 0.000214074222222222 0.0250074433333333 0.00670917644444444 -0.0173501455555556 -0.0147391761111111 0.006087602 0.00191915688888889 -0.000565996144444445 0.000995984444444444 -0.000759123222222222 0.00219812344444444 0.00171884477777778 0.00490802822222222 0.0135118295555556 0.0280243111111111 -0.00716219622222222 0.00262114936666667 0.000615470888888889 -0.00577671744444444 0.00210569855555556 0.00282511555555556 -0.000623714144444444 0.00404968355555556 -0.00457613415555556 -0.0155789522222222 0.00194990544444444 -0.00519610166666667 0.014831513 0.00414525 0.00329852981111111 0.00954588744444444 -0.0230506207777778 0.00105331233333333 0.00759599555555555 -0.00300295288888889 -0.00575208611111111 -0.00110655922222222 0.0457141985555556 -0.000669894811111111 -0.000171956666666666 0.00477875 -0.000134099111111111 -0.000345697444444444 -0.0115997856666667 -0.00306856166666667 -0.00177228844444445 -0.0262519718555556 0.00819790888888889 0.00221446144444444 0.000973419 0.0115806954111111 0.0236837415555556 0.004693144 -0.000885318888888889 -0.000486322222222223 -0.00110438236666667 0.0118567533333333 -0.00144076144444444 0.00125812844444444 -0.000543026888888889 -0.0133322555555556 0.00282810666666667 0.000364449444444444 0.0214395674888889 0.000896906922222222 0.0048262 0.00522451666666667 -0.00444676366666667 -0.100988844444444 0.00135187811111111 0.00310214755555556 0.00504551288888889 -0.00599849422222222 -0.000641177444444444 0.00251225164444444 -0.00222512877777778 0.0107810898888889 -0.015058169 1.37422222222218e-06 0.003655825 0.00580132133333333 -0.0910756888888889 0.0228170556666667 -0.00520639888888889 -0.00315048155555556 -0.0157503864444444 -0.00109807888888889 0.0107960787777778 -0.00675702122222222 0.0520469888888889 0.0513328444444444 0.000876639555555556 -0.00135191544444444 -0.00656315553333333 -0.00858180144444444 -0.00127015488888889 0.0168820766666667 -0.00523636044444444 0.02118732 0.0130687655555556 -0.00449057311111111 -0.000698026666666667 -0.0128830387777778 0.00688884133333333 0.00379490288888889 -0.00695406222222222 0.0340587747777778 0.00222526666666667 0.002940825 -0.00098843311111111 -0.00466050488888889 0.000323500833333333 -0.0175709884444444 0.000371095622222222 -0.000515248777777777 -0.00607640222222222 -0.00893917111111111 -0.000288025444444446 0.00378307366666667 -0.0530766155555556 0.00241696722222222 0.065420279 -0.00252185888888889 -0.000506417713333333 -0.000334489555555556 0.00253765633333333 -0.0188637333333333 0.00905776 0.0773117555555556 -0.00529527144444444 0.000425962333333333 0.00272600011111111 0.0100102577777778 -0.00239528488888889 -0.00900708888888889 -0.0984860337777778 -0.00122236811111111 -0.000468276777777778 0.0128957722222222 -0.0227346432222222 -9.36428888888889e-05 0.00176636066666667 9.94958888888889e-05 -0.00226364477777778 -0.0279248294444444 -0.00450355911111111 -0.00115778444444445 0.000749078111111111 0.00132510741111111 0.000263194111111111 -0.000233346888888889 0.00404078711111111 0.000295612777777778 -0.0122409477777778 0.00244028933333333 -0.01210052 0.000458193888888889 -0.000574959666666667 -0.002915973 0.037938219 0.00164735611111111 -0.0204838725444444 -0.00287202611111111 0.00762572733333333 -0.0291413306666667 0.0174941661111111 -0.00857309111111111 -0.0242222233333333 -0.00571935944444444 0.0176563427777778 -0.000286838888888888 0.0255866111111111 0.000688532222222222 -0.0207401731111111 -0.0393777211111111 0.00137921633333333 -0.00234768 -0.06932776 -0.0604835333333333 0.00172187211111111 0.00533402766666667 -0.0116883655322222 0.00611579822222222 -0.0155075688888889 0.0144831946666667 -0.0186837934 -0.0136794974 -0.0213097082222222 -0.0206947845555556 -0.00978077023333333 -0.00741452053333333 0.0473400069555556 0.003034046 0.000235897777777778 -0.0121783458888889 0.0117606933333333 -0.0302989711111111 0.00243684533333333 -0.0170989811111111 -0.0005726257 -0.083395 0.00280256433333333 0.0374859666666667 -0.00392307822222222 0.00255307255555556 -0.0105384855555556 -0.00726969888888889 -0.009342752 3.68999111111111e-05 -0.00229266588888889 -0.0526474588888889 -0.0598178655555556 -8.73133333333338e-05 0.0174810305333333 -0.00488644544444444 0.00565189789666667 -2.66538888888889e-05 -2.89370666666668e-05 -0.0273204088888889 0.000416473888888889 -0.00477394222222222 0.00301878314444444 -0.0185308071777778 -0.115257611111111 0.00124996188888889 0.0105310355555556 -0.00139825122222222 -0.00101972222222222 -0.00172824333333333 -0.0183693666666667 -0.00274256477777778 0.0204746111111111 -0.00479818988888889 -0.000978385222222222 0.00283860144444444 -0.000289158222222222 -0.0127398907777778 0.0202886893333333 -0.0295181112222222 0.000260634555555556 -0.0876815111111111 -0.187253888888889 -0.00469067444444444 -0.00194302788888889 0.00632598777777778 -0.000730051444444445 0.000995253333333334 -0.00372487755555556 -0.00173796222222222 0.0190100522222222 0.0216450222222222 0.00169954777777778 -3.70571111111111e-05 0.00223161122222222 0.00110512777777778 0.00220701322222222 0.0185562976666667 -0.000370155777777778 -0.0334478788888889 0.101078367777778 -0.000283430333333333 -0.00697409333333333 -0.00827517333333333 -0.00204190622222222 0.00137865611111111 0.001065058 0.00627692322222222 -0.000358164 -0.0144065845555556 -0.00495856544444444 0.0117073382977778 -0.00950802422222222 0.0797995656666667 0.000637957301555556 -9.33501111111111e-05 -0.00074247 0.00417509888888889 0.00394551511111111 0.0424540186666667 -0.00053365 -0.0205340222222222 0.00727992444444444 0.0141334644444444 0.00747877466666667 0.00642459888888889 0.000982221111111111 -0.0243485525555556 0.0305006837777778 -0.0108086811111111 0.0333846444444444 -0.000122701788888889 0.000936366666666666 -0.000206853888888889 -0.0585335222222222 0.0169805033333333 0.00453714888888889 -0.000157567777777778 0.0205769361111111 0.0100735244444444 0.00263762111111111 -1.72755777777777e-05 0.0199283583555556 -0.00021626 -0.00429544822222222 0.00469153652222222 0.00851430733333333 -0.0162351124444444 -0.000506899111111111 0.000670184444444444 0.000753772222222222 0.00114808444444444 -0.00104816511111111 7.50131111111112e-05 0.0299190022222222 0.00371456433333333 0.000663366333333333 -0.00364935222222222 0.00588310088888889 0.0260818222222222 -0.00198730822222222 -0.00941494555555556 0.00432513755555556 0.00494890577777778 -0.00916579666666667 -0.00488488555555556 -0.0338941355555556 -0.0118923881111111 -0.0565703555555556 -0.00992043277777778 -0.0368352122222222 -0.0657243255555555 0.00538537222222222 -0.00487803555555556 -0.000940021888888889 0.000780590555555556 -0.00905575488888889 -0.025285626 -0.00531707511111111 -0.00124725077777778 -0.00149836711111111 -0.00600856444444444 -0.00704945555555556 -0.0053212198 -0.00435807111111111 0.00137974444444444 0.0110877522222222 -0.00059482 -0.0121479299666667 0.00538071855555556 0.0263310233333333 0.0116588156666667 0.0340460911111111 -0.000995721111111111 -0.008152648 -0.00370924055555556 -0.00268494377777778 0.0605249577777778 0.0827762222222222 -0.0180729341111111 0.00652775666666667 0.00730767322222222 -0.00161889555555556 0.0582145444444444 -0.000113222688888889 -0.01407291 -0.00612220744444444 0.0254357488888889 0.0351526208888889 -0.00222336533333333 0.02055082 -0.000677898111111111 0.00168594011111111 0.0172614733333333 -0.00726079777777778 -0.004522048 0.00959926773333333 0.0399479582222222 -0.04701192 0.0107069463333333 0.00440260666666667 0.0297542086666667 0.0968920444444445 0.0197840377777778 0.0165112078 0.0126561772222222 0.10941316 0.007555376 0.0285069644444444 0.00186395 0.0738942888888889 0.00375425257777778 0.0661006222222222 0.0533115911111111 -0.0143709568888889 -0.00171152611111111 0.0403090734444444 0.0163371070888889 -0.00581939666666667 0.0206124622222222 0.00555610633333333 0.00161145911111111 0.0106357007088889 0.00103512911111111 0.00466059666666667 0.0157948661111111 0.0121087811111111 -0.00249200433333333 -0.00457919333333333 0.000874498388888889 -0.0006368928 0.00165996466666667 0.00180377932222222 0.00307735166666667 0.01479979 -0.00621026566666667 0.00357872888888889 -0.000303391288888889 0.000612322666666667 0.000486851222222222 -0.003661481 0.00779377574444444 -0.000204055111111111 -0.00437645555555555 0.00952145777777778 -0.0224030166666667 0.00222926455555556 0.0051565764 -0.0124455433333333 0.0150303974444444 0.0042550548 0.00192164511111111 0.0144440188888889 0.00511292755555555 0.00238047555555556 -0.00247045777222222 0.00755309555555556 -0.00313496157777778 0.00294130857777778 -0.00199108288 -0.0112409113555556 -5.26920000000004e-05 0.00393172366666667 -0.00372327566666667 0.0119002075555556 -0.0124374608888889 -0.00737086811111111 -0.04747715 -0.00984443755555556 0.0188742785333333 0.00381247911111111 -0.00293605255555556 0.00573449111111111 0.0154007522222222 -0.0231437598888889 0.03134792 -0.000924396555555556 -0.001137457 0.0194014243222222 0.05936475903 -0.00968935802222222 0.0548853428888889 0.00023827443 -0.0227929491 0.000593166555555556 -0.0262668006222222 -0.0436547146111111 0.0501900077777778 -0.00120591788888889 0.0597583872222222 0.0264129870444444 0.0273733493333333 0.000877088222222222 0.00255751 0.000312116888888889 -0.0396339233333333 0.0036434281 -0.00292231851111111 0.0615500033333333 0.0219763711111111 0.00437672022222222 0.0172391177777778 0.00434627266666667 9.70004444444444e-05 -0.00353937133333333 0.0440552568888889 -0.00232915433333333 -0.153486855555556 0.0647890322222222 -0.0145270195888889 -0.0437632111111111 0.0290776996666667 0.0258699277777778 0.00192561111111111 -0.0203171888888889 -0.00515843753333333 0.0125799555555556 0.00324453382222222 -0.00682332666666667 0.000641563333333333 -0.07059175 0.0148193222222222 0.00506836277777778 0.0157530643333333 0.00696524666666667 0.000867509 0.00806424533333333 0.00125406666666667 0.0139533150777778 0.0008609098 -0.00680017611111111 -0.00503523788888889 -0.00353881333333333 0.0261578153777778 0.0155147977777778 -0.00293181322222222 0.0121339239222222 0.00895270111111111 0.00542137488888889 -0.00130634977777778 -0.00140996416666667 0.00132572444444444 0.000533029111111111 -0.00390584377777778 -0.00169232133333333 0.00390179148888889 7.64401777777778e-05 -0.0148137237555556 -0.00894575256666666 0.00469357355555556 -0.00681653211111111 -0.00617296788888889 -0.122430511111111 -0.00144232096666667 -0.0603398111111111 -0.00990475875555556 -0.00782447444444444 -0.00241152228888889 0.0238898722222222 0.00104002844444444 -0.00367947333333333 0.0182382766666667 0.0426713111111111 -0.131381333333333 0.001914075 -0.0178032855555556 0.00195856745555556 0.0219910353333333 0.003504284 0.0207725691111111 -0.00840659022444444 0.0219624318888889 0.0353741555555556 0.00739336966666667 -0.00460561776666667 0.00621081572222222 -0.0152960530766667 0.0119366256666667 0.00389427433333333 0.0228666577777778 -0.002417871 0.00715359266666667 -0.0315035752 -0.00962484344444444 0.00436596212444444 -0.00997730388888889 -0.00513632755555556 -0.0315605555555556 -0.0127312198333333 0.000451647 0.0228819933333333 -0.00229409482222222 0.00106174544444444 -0.00788440144444444 0.0069809207 -0.003777104 0.00303854822222222 0.00413189666666667 -0.000520287 0.0109955044444444 -0.00121987577777778 -0.0234532446666667 0.00992061647777778 0.0163341388888889 -0.0169964113333333 -0.0549826533333333 -0.001387368 0.00549723036666667 0.000545623888888889 -0.000887638444444445 0.0278385571111111 0.000123080355555556 -0.00292136966666667 0.00850802222222222 -0.00241023186666667 -0.102931773333333 -0.0213347491111111 -0.0603143955555556 -0.00756216738888889 -0.0473416557777778 -0.0329890938888889 0.0210884768777778 -0.0310963511111111 -0.0010018333 0.00156416644444444 -0.000997781444444444 0.00308628877777778 0.0118020586666667 0.00271773555555556 -0.158991111111111 -0.00730317111111111 -0.0237935633333333 -0.000354459777777779 -0.134081888888889 -0.0176594911888889 -0.0132164588888889 -0.276889333333333 -0.0492967355555556 -0.0301407488888889 -0.0121049838888889 -0.000761664133333333 -0.0991554788888889 0.000579216844444445 0.00106796988888889 -0.0168826066666667 0.0230296555555556 0.00215611655555556 -0.000521453555555556 -0.00155573114444444 0.00360998455555556 0.00243885422222222 0.00265352955555556 0.00890842244444444 0.0194201911111111 0.0152757386666667 0.00297510522222222 -0.00173655211111111 -0.0178371988888889 -0.000962595433333333 -0.00284845633333333 0.00228495988888889 0.000266513111111111 0.00296709322222222 -0.00227719177777778 -0.0178435288888889 0.0130450023333333 -0.00107860177777778 -0.00356804805555556 -0.00388942188888889 -0.0119763465555556 0.00128427177777778 -0.00380688555555556 -0.00327898888888889 0.0311537444444444 -0.0184660188888889 0.000335894517777778 -0.0161092918 -0.0290728844444444 0.00185946508888889 -0.0145112722222222 -0.0188922178888889 -0.0858433133444444 -0.00795971734444445 0.000227741011111111 0.0156351911111111 -0.0729267666666667 -0.00256828523333333 -0.0233682178888889 -0.00514558222222222 -0.00533426888888889 -0.00808024388888889 -0.000662205111111111 -0.0103585325555556 0.00832217662222222 -0.00496321222222222 -0.00213688566666667 -0.0539674877777778 0.000660794777777778 -0.111965538888889 -0.0453330711111111 -0.000988903666666667 -0.000503478777777778 0.00124670333333333 0.00283723666666667 0.00757977211111111 0.00883230888888889 -0.00424890444444444 -0.00228398544444444 -0.00276624111111111 0.0526744555555556 -0.00284848111111111 0.00398763122222222 0.0190210444444444 0.0151839985555556 -0.00153261222222222 0.0233379133333333 0.000385832222222222 0.00100736678888889 -0.00261391811111111 0.001099947 -0.00189498533333333 0.00587664799111111 -0.00463662277777778 -0.00673854 -0.00224501333333333 -0.0001053 -0.00298039222222222 -0.00651258988888889 -0.00304318466666667 -0.0260174974444444 0.00193941133333333 0.0212860306666667 -0.00806243222222222 0.0533698113333333 -0.00169368336666667 0.0347911055555556 -0.10983 0.0168933922222222 0.127925777777778 -0.00240932177777778 -0.00712617957777778 -0.0521490711111111 0.00350361702222222 0.00327200444444444 -0.0017640971 -0.174053 0.00227073388888889 -3.07716666666666e-05 -0.00146635833333333 0.0194283284444444 0.00897475866666667 -0.00448911485555556 0.000202660222222222 -0.00280555632222222 0.00762032333333333 -0.000732485555555556 0.000279357888888889 -0.000773481233333333 -0.00534696 -0.00620563222222222 0.000527112444444444 0.00480611155555556 0.015080455 0.000422842488888889 -0.00158243065 0.020298296 0.00652778422222222 -0.022970301 0.000419959444444444 -0.0196396384444444 -0.0323492388888889 -0.00218220673333333 -0.044982734 0.00122864122222222 -0.00946612455555556 0.00552067511111111 -0.0187740344444444 -0.00418111655555556 0.0162773248333333 -0.0834453566666667 -0.0068861933 0.0132577697777778 -0.0631513 -0.00650924355555556 -0.0172788355555556 -0.00737191380888889 -0.000769746111111111 0.0506312555555556 0.0423412866666667 -0.00136838664444444 2.39894444444444e-05 -0.00286699041111111 -0.0145444612222222 -0.0594184333333333 0.00499530776666667 0.0307239311111111 0.0178343222222222 -0.0152766514111111 0.00264215477777778 -0.0203546507777778 -0.00349325266666667 0.0132633944444444 -0.0104894333333333 -0.00151975968888889 -0.0299552175111111 0.0108692737 0.00677771444444444 0.00510379144444444 -0.000731836555555555 0.0301035577777778 0.0451646811111111 -0.000745153333333333 -0.0153533128888889 -0.0220720011111111 0.0284255111111111 -0.0137915214444444 0.00147382133333333 0.0546549407777778 -0.000260255444444444 0.00389036111111111 0.00159189066666667 0.00511436288888889 0.00792001376 -0.0450703811111111 -9.53318888888889e-05 0.007874663 -0.00853952644444444 -0.00956206888888889 -0.00575485555555556 0.00178816834444444 -0.0738256333333333 0.0006446606 0.0467572477777778 0.063809024 0.0348566666666667 0.02848122 -0.0347632411111111 0.0159396622222222 0.00357625344444444 -0.000128271888888889 -0.001977875 0.00139429244444444 0.00131487366666667 -0.00151785111111111 -0.00421179577777778 0.0417900178888889 0.000324487777777778 0.0119382477777778 -0.00155535766666667 0.0105803008888889 -0.00120935655555556 -0.0502130333333333 -0.00429547605555556 -0.000446690688888889 -0.00113314733333333 0.00776707833333333 -0.0111951411111111 -0.000728388888888889 -0.00123943844444444 0.0171014088888889 -0.00123150244444444 -0.0649624388888889 -0.00266641806666667 -0.142496555555556 0.0114552473333333 0.0283258266666667 -0.000571798 -0.0450511333333333 0.0203414466666667 -0.00500902644444444 0.0276799935555556 -0.00204929933333333 0.0162098241111111 0.0125173933333333 -0.0275296311111111 2.42252222222216e-05 -0.0387178288888889 5.98526999999999e-05 0.0642012272222222 -0.00731479055555556 -0.00959042 -0.00485975566666667 -8.36773222222222e-05 -0.00804313777777778 0.0161967138888889 0.00933262222222222 -0.00222182444444444 -0.0453191488888889 0.000961997333333335 -0.00115003111111111 0.00471314756666667 0.00316810467111111 0.00393630888888889 0.0719125077777778 -0.004242351 -0.00174044588888889 0.000849100077777778 -0.0183936995555556 0.0336334744444444 -0.0170525055555556 0.0369271911111111 -0.000854613555555555 -0.0111195888888889 -0.00401961411111111 -0.0940968666666667 -0.0783379111111111 -0.00129629777777778 0.0109971722222222 -0.000334263955555555 0.00321594 0.0213977982222222 -0.00929477644444444 -0.0243185988888889 -0.0336195733333333 0.00667343011111111 -0.0523789777777778 -0.0691448 -0.014175269 -0.0474938666666667 -0.00264136333333333 0.000399954444444445 -0.01057006 -0.00155301 0.00584155011111111 -0.00611051555555556 0.0198694784111111 -0.00242228444444444 0.00377433388888889 0.00534661644444444 0.000187485333333333 0.00270038444444444 -0.0100741677777778 0.000848401988888889 -0.0152361044444444 -0.00165865568888889 0.0164036033333333 -0.00324848777777778 0.00556585166666667 -0.00165432211111111 0.0230778722222222 -0.00103809144444444 0.00438159644444444 0.0182543905555556 -0.0169373411111111 -0.000845479455555556 0.0237401822222222 -0.109303251111111 -0.188459222222222 0.000363461111111111 0.000910721777777778 0.0192298555555556 0.0209073429 0.0185603103333333 -0.00502387866666667 -0.000454943333333333 0.00273248345555556 0.00403126444444444 -0.015573519 -0.00778026974444444 0.00177259266666667 -0.00176697444444444 0.0180345063333333 0.00121725965555556 -0.00117044717777778 0.00479898188888889 -0.057118 0.0185958444444444 -0.00215566766666667 0.00298275052888889 -0.000287576666666667 -0.00372356555555556 0.0381799125555556 0.000802590888888889 0.000801472177777778 -0.001379558 -0.0128983911111111 0.002142194 0.0176608633 0.0381587868 0.0155239222222222 0.0100628348777778 0.0351780433333333 -0.00141421444444444 -0.00107361346666667 0.0130564866666667 0.00180203511111111 0.00189799622222222 0.00171495961111111 -0.000218273111111111 0.0377444619333333 0.000547400887777778 0.00132147777777778 -0.000554519222222222 -0.02208772 -0.02425933 0.0346878465555556 -0.0030117995 -0.000178371111111113 -0.0292353266666667 -0.00496323333333333 -0.00438000697777778 -0.00598891733333333 -0.000880112222222222 0.00966980555555555 0.00426253877777778 -0.00162416066666667 0.0299448666666667 0.00838627333333333 -0.000137061444444444 -0.00964371362222222 0.000497669666666666 0.00897980577777778 -0.0920560222222222 -0.000975714444444445 0.00079623 -0.00117912577777778 0.00496542496666667 0.00612487666666667 -0.00771655 -0.00328593444444444 -0.00611982022222222 -0.0336361922222222 0.000403320777777778 -0.00140220388888889 -0.000967626666666667 0.00609804455555556 0.00164731977777778 -0.00759475555555555 0.00167614011111111 0.00246039222222222 0.0207296435555556 -0.00404669444444444 0.0202737866666667 0.0225916446666667 -0.00807812111111111 -0.0402146433333333 0.0291798211111111 -0.016288778 -0.00140446666666667 -0.00828866477777778 0.00250106711111111 0.0174373277777778 0.00126864288888889 -0.0010768995 0.007077989 -0.00370903 0.0874280144444445 -0.000354935 -0.0146743088444444 0.0308991587777778 0.0324994344444444 0.00192540833333333 1.39633333333337e-05 -0.00451389588888889 0.00631827573333333 -0.00176453255555556 -0.00754284994444444 -0.00551190588888889 -0.000358575111111111 0.000823032222222222 0.000771866666666667 -6.43142555555555e-05 -0.0149816444444444 0.00928930877777778 0.00441493888888889 0.00864589777777778 -3.51623333333334e-05 -0.00775888666666667 -0.00952597777777778 -0.00110729266666667 -0.00469243333333333 -0.0234933182222222 -0.000293095222222222 0.0383027744444444 0.000419162222222222 -0.00486434188888889 -0.000524954222222222 0.00461294688888889 0.00181286011111111 0.00584025611111111 0.0143717688888889 0.00188811055555556 -0.00598574766666667 -0.037504602 -0.0158670211111111 -0.0169214315555556 0.0180035944444444 -0.02215508 0.00780744344444444 0.00867120377777778 0.0384106541111111 -9.3142e-05 -0.00237682433333333 -0.0204663677777778 -0.00857462976666667 -0.00197869636666667 0.00377686683333333 0.0131932311111111 0.0231994688888889 0.000677644333333333 -0.000348769444444444 -0.0317432711111111 8.49497777777777e-05 0.003414237 -0.00553529915555556 -0.00395726644444444 0.000763412222222222 0.00162833911111111 0.00305580063333333 -0.00571592744444444 -0.00460280833333333 -0.0295445805555556 0.00322994111111111 0.0140296575555556 -0.0266142344444444 -0.0130847524444444 -0.0153878277777778 -0.00123023444444444 0.00358628922222222 -0.00196550222222222 0.0744990088888889 0.0299653015555556 -0.00497522911111111 -0.002872727 -0.0134738244444444 0.0118693866666667 0.0133203166666667 -0.011325049 0.00239019 -0.00496745588888889 -0.000920347222222222 0.0128679288888889 -0.0224445011111111 0.000207463111111111 -0.0180888125555556 -0.0133005155555556 0.0184742766666667 -0.0141666623333333 -0.00453116111111111 -0.00304490585555556 0.000180609555555556 -0.00546921733333333 0.0124045182222222 0.00121651733333333 -0.000397787111111111 0.00307043477777778 0.0228133564444444 0.00766763711111111 0.0120913988888889 -0.0140820833333333 0.0414550773333333 0.0258586256666667 -0.0154341766666667 -0.0124002577777778 0.0192954555555556 -0.00192669333333333 0.00242083277777778 -0.000750004755555556 0.0182833136666667 0.00545640166666667 0.00598151955555555 -0.00339293533333333 -0.0287002288888889 -0.0599739988888889 0.00589105966666667 -0.00540542777777778 0.00972178143888889 -0.00119294485555556 0.0186393866666667 0.0411159555555556 0.00556481811111111 0.00933453288888889 -0.00637019827777778 -0.00334182114444444 0.026500212 -0.00344108426666667 0.0961861933333333 0.00271539422222222 0.020555706 -0.0204013777777778 -0.0754576 -0.00367204222222222 0.0231787922222222 -0.0609313333333333 -0.00198676 -0.0321901033333333 0.00263221833333333 0.00101678777777778 0.0134132633333333 -0.00102052388888889 -0.0408308433333333 -0.029244659 0.00465958666666667 0.00065209 -0.000678722 -0.00568378333333333 -0.00745852833333333 0.00321369222222222 0.0005984311 -0.00193748444444444 -0.00258577788888889 -0.0498541755555556 -0.00206608700333333 -0.00431359788888889 -0.109332177777778 -0.0504544744444444 0.0398904033333333 -0.00114608603333333 0.000843291777777778 -0.103296655555556 0.00220608555555556 -0.00334399444444444 -0.0245695022222222 -0.00605740711111111 -0.0192920453333333 0.00719361986666667 -0.0155369616666667 -0.0237989094111111 -0.076698 -0.0330985465888889 -0.00209397792222222 3.06326666666667e-05 0.0126664098888889 0.00362677511111111 -0.0047558395 -0.006358516 -8.12967555555556e-05 0.0777062555555556 -0.0514718543333333 0.03600294 0.00303646222222222 -0.0189167488888889 0.00186512844444444 0.0843676111111111 0.000431062888888889 0.0128145012222222 0.00817469166666667 0.0329010622222222 0.111615888888889 0.000110683011111111 0.00122311022222222 -0.00847081833333333 -0.000205446777777778 -0.0001662576 -0.000172907555555556 -8.89188888888889e-05 -0.00171969333333333 0.005027796 0.00118720311111111 -0.00276522855555556 -0.00966194122222222 0.00670733048888889 0.00185948998888889 0.00838735666666667 0.0055083104 0.000159594222222222 0.01332616 7.24287777777778e-05 -0.000376715222222222 -0.000542494 -0.00183895322222222 -0.002119164 0.00940007888888889 0.00400800311111111 -0.00405022733333333 -9.79602222222222e-05 0.00620459 -0.000780932222222223 0.00242160333333333 0.00878131 0.00502928111111111 -9.80533333333327e-05 -0.00318688511111111 0.0686782155555556 -0.00802102244444444 0.0366962806444444 -0.00651837411111111 0.00340217711111111 -0.00592667803111111 0.0162961244444444 0.0285838871111111 -0.0557843998888889 0.00163159768888889 0.0597243647777778 -0.0150098279777778 -0.0188455244444444 0.00112970517777778 -0.00649555111111111 -0.0499849255555556 -0.00645603111111111 -0.00739877045555556 0.00150076577777778 -0.0310207888888889 -0.00260371233333333 -0.00364327444444444 0.00826989788888889 0.000325634 -0.011750508 -0.00430801157777778 -0.00129513555555556 -0.00539453789777778 -0.00809756666666667 0.00595037666666667 0.00606322011111111 0.00466436888888889 -0.000265335833333333 -0.00873926666666667 0.0213035305777778 -0.000799712555555556 -0.0592751111111111 0.0280283802444444 -0.000257586922222222 0.00335545888888889 -0.0163435722222222 0.000376784333333333 -0.00871047211111111 -0.00490587555555556 -0.00473926444444444 0.0361238888888889 -0.00807103666666667 -0.0361893811111111 -0.00405846333333333 -0.00920663111111111 -0.00550324322222222 -0.00626074777777778 -0.00526479244444444 0.000365546444444444 0.000424445788888889 0.000593667888888889 -3.22464444444443e-05 -0.0225770688888889 0.00107080388888889 -0.00850464977777778 0.000439157222222222 0.00246235888888889 0.00672152655555555 0.000705979888888889 -0.0146534001111111 -0.000552882333333333 -0.00128187544444444 -0.00224599655555556 0.0197934561888889 0.0342507666666667 -0.00283579751111111 -0.0681345111111111 -0.00120568033333333 0.000726759 -0.00434067622222222 -0.0294630796666667 0.00366138344444444 -0.013730372 -0.003409013 -0.01486648 0.0595235944444444 -0.0222989118888889 0.0112163494444444 0.0176867788888889 -0.00996500266666667 -0.00253037 -0.00197008375555556 -0.00185477444444444 -0.002377031 -0.00719699111111111 -0.00319057777777778 -0.0822405111111111 -0.000757844155555556 -0.0762851211111111 0.00217684322222222 0.0162602865777778 -0.00836764576666667 0.000944868777777778 0.00316122482222222 0.0171594922222222 0.00488461107777778 0.00602807933333333 -0.000123596855555556 -0.0034966 0.00798472966666667 0.0299446033333333 0.002338398 -0.00076052 0.00107103322222222 0.00673694444444444 -0.00714315888888889 0.00779838666666667 0.00100478222222222 -4.72847777777778e-05 0.0144718911111111 0.00140603822222222 0.00816239 0.000668292444444444 -0.0310848944444444 -0.0029068553 -0.0174400677777778 0.00127951244444444 0.00352728666666667 -0.0118115332333333 0.00494800811111111 0.00850512555555556 0.00881671093333333 -0.00219474355555556 0.00022603312 -0.00135447577777778 -0.014304787 0.000786838222222222 0.00168930436666667 -0.00113380627777778 -0.00193753634333333 0.000865576666666666 -0.00151101 -0.000966586988888889 -0.0597784488888889 -0.000498471101111111 -0.00476277255555555 -0.0137538321222222 0.0396448428888889 -0.00822087888888889 -0.0104012776 0.000549422666666667 0.0016990188 -0.0448998766666667 -0.00199713333333333 -0.00341388852222222 -0.00252519766666667 -0.000602996222222222 -0.000687161333333333 -0.0125489665555556 -0.00142023098888889 0.000201547211111111 -0.000770258133333333 -0.00451720222222222 -0.0174127905555556 0.00487215777777778 0.0415478555555556 -0.00583888521111111 -0.0196142984666667 -0.00801266166666667 -0.00243435167777778 0.00774214033333333 0.00141796293888889 -0.0139461663333333 -0.000302103444444444 0.000121317 0.000211275111111111 4.21999999999999e-06 -0.00248586466666667 0.0218909163333333 -0.000642811888888889 -0.00312976122222222 0.00866810788888889 -0.0322676107777778 0.0104865328777778 -0.00955903788888889 -0.000527269444444444 -0.00565158222222222 -0.001952847 -0.00519662144444444 5.94559777777778e-05 0.00155760555555556 0.00827336111111111 0.00382688844444444 -0.0112503855555556 0.0124874496666667 -0.01796183 -0.0197516093333333 -0.0258628433333333 -0.008849881 -0.0127356311111111 -0.0113589351111111 -0.00838233222222222 0.00220372 0.0188105411111111 -0.00109374077777778 -0.0238055995555556 0.00296461277777778 0.00163870666666667 0.000597820455555556 0.000287399333333333 -0.00596907677777778 -0.00142345211111111 -0.0042311882 -0.00252061555555556 -0.000170427988888889 -0.0194084874777778 0.00206108507777778 0.0137713811111111 -0.0198833644444444 -0.002056477 -0.00275628222222222 -0.00505846188888889 0.000331538111111111 -0.00112818288888889 -0.00232142444444444 0.000655191111111111 0.00515725888888889 -0.0201689578111111 -0.0244110815555556 0.00278642044444444 -0.0218156332111111 -0.00151538566666667 0.000966816555555556 -0.0210933163666667 -0.00113174941111111 0.00167038277777778 -0.0307161701555556 -0.00615743022222222 -0.00123858388888889 0.0173706803333333 -0.0158742757777778 8.29502000000001e-05 -0.00214939166666667 0.00126449188122222 0.0289690311111111 -0.00713551611111111 0.00556633333333333 -0.000150403777777778 -0.00429990467777778 -0.00201763777777778 -0.0685484555555556 -0.00688515844444444 -0.0249701322222222 -0.0197542955555556 0.00202563466666667 0.00171873217777778 -0.00988774783333333 -0.00156168035555556 -0.00597477166666667 -0.000718160333333333 -0.00563858488888889 0.00914864777777778 0.000302242222222222 0.0481807 -0.00877412844444444 -0.00739160722222222 -0.002088894 0.0372335422222222 0.017831868 0.000796957777777778 -0.00393159144444444 -0.00272173811111111 -0.0858953188888889 0.00167531911111111 -0.00222064555555556 -0.0192182455555556 -0.00453223555555556 0.00388125844444445 -0.0255816655555556 0.0109490052222222 -0.00877937733333333 -0.00206143777777778 -0.0177865295555556 0.0289693666666667 0.00196378111111111 0.00137597843333333 0.0247054651111111 0.0001557528 -0.00217024033333333 0.001480509 -0.00343389111111111 -0.00199622088888889 0.00432644822222222 -0.0035336536 0.00924183333333333 0.0369388566666667 -0.0106646685555556 0.00383110355555556 -0.0164979774111111 -0.00665046744444444 -0.00290865611111111 0.00385919444444444 0.00511625233333333 0.00977852 -0.0215321959666667 0.0141542133333333 0.0311290663111111 -0.022839902 -0.00621415422222222 -0.00706389053333333 -0.0370213583111111 0.0116217406666667 -0.00224701211111111 -0.00790909888888889 -0.000480744094444444 -0.0356076325555556 0.00332030277777778 8.2681e-05 -0.0173766816666667 0.000970566333333333 -0.00185806311111111 0.00369529177777778 -0.00113217148888889 -0.0242475066666667 -0.00200343577777778 0.00107585055555556 -0.00197948854444444 0.000265608777777778 0.00830677116666667 -0.00382320377777778 -0.0249029352222222 -0.0196523352777778 -0.0205134288888889 0.00138728911111111 -0.0467197655555556 0.00927501711111111 -0.0532482977777778 -0.0397749282777778 -0.0110869867777778 0.00184064822222222 0.00194605888888889 0.000760600888888889 -0.00216394133333333 0.0191567444444444 0.0494656222222222 0.00150274888888889 0.00602215544444444 0.0130904862111111 0.0218396402222222 0.0424001024666667 0.00489630755555556 0.00274324366666667 0.000320312555555556 -0.00452045933333333 0.000874088777777778 -0.0675579222222222 -0.00420459244444444 -0.00393024521111111 0.000640954622222222 -0.003855792 0.00162939844444444 0.01557743 0.00346172233333333 -0.00434642066666667 0.00656866707777778 0.0534682777777778 -0.0162708213333333 -0.0001875831 0.0877318888888889 0.02164959 -0.00531822333333333 0.00771629933333333 0.0100860581111111 0.00104154555555555 0.02219578 0.00502923373333333 0.0445169323444444 0.0131794777777778 -0.000890384 0.000746081888888889 0.00139061588888889 0.000466983111111111 0.00339756444444444 0.00833614888888889 0.00434361444444444 0.000888946788888889 0.00989625555555555 -0.000460697111111111 -0.00833312 -0.00103519963333333 -0.00333625912222222 0.00952663466666667 -0.0217157233333333 -0.00050694 -0.00203874211111111 0.0123558138111111 0.0386960344444444 0.0202331177777778 -0.02546981 -0.00495823144444444 0.0772029888888889 -0.0170213328888889 0.00777925378888889 -0.00934278777777778 -0.0104308341111111 -0.0678929288888889 -0.000434802222222222 -0.00241856666666666 0.00147797 -0.00331763501111111 0.00461032166666667 -0.00208317022222222 -0.00627042222222222 0.0112763644444444 0.00107767255555556 0.00182043344444444 0.00314606333333333 0.00621998044444444 0.00644361444444444 0.0121286588888889 0.0165026555555556 -0.0129907103333333 1.2581388888889e-05 0.00046465 0.00248607396666667 0.0329634588888889 -0.00622271733333333 0.009911696 1.16230555555556e-05 -0.00353205311111111 -0.00160014066666667 -0.00816343911111111 -0.00121548226666667 0.00270831222222222 -0.00334825575555556 0.00115081398888889 0.00244114144444444 -0.000208053677777778 -0.00476710277777778 -0.004270802 0.004835338 0.0104512452491111 0.01106739 0.00712533555555556 -0.0477039777777778 -0.00472781622222222 -0.0217673416666667 0.00188441388888889 -0.0357268711111111 -0.00492369592222222 0.00355898574555556 -0.0170525308888889 0.0759715888888889 -0.00359551063333333 -0.00191582333333333 -0.000883330222222222 -0.000472994111111111 0.000726040466666667 -6.68977777777776e-05 -0.0176155870444444 7.7983333333334e-05 0.002731106 -0.00673293533333333 -0.00839111066666667 -0.004570169 0.0101644358888889 0.0127519115555556 0.00638149444444444 0.0104010736666667 -0.00261837355555556 -0.001294614 -0.000620532222222222 -0.00239361855555556 0.000644190322222222 0.00784870296666667 0.0111519913333333 -0.00332486666666667 -0.0137823322222222 0.00420521725111111 -0.000789951 0.0095057706 0.0263849244444444 0.0183876833333333 -0.00219104155555556 0.00696990222222222 -0.00316480555555556 0.00453719122222222 0.00976985222222222 0.000407066555555556 -0.000145189044444445 -0.00491992233333333 -0.000257051222222222 -0.00488416544444444 0.000185028 0.00132058088888889 0.00284844014444444 -0.0112219455555556 -0.00317053965666667 -0.00219254733333333 0.00811076888888889 0.000598572222222222 0.00119371788888889 0.0159457473333333 -0.00182049322222222 0.0275346455555556 -0.00387898111111111 -0.00597504222222222 0.00978480555555556 0.0650889188888889 -0.0018629478 -0.00210875635555556 -0.0118694471111111 -0.00491224777777778 -0.00217388688888889 -0.000405380777777778 0.000794208 -0.0403593 0.00116496367777778 0.000986663255555556 -0.00143204888888889 0.0119936777777778 0.00349779144444444 0.00408275162222222 -0.000295074377777778 -0.0514079902222222 -0.0222798202222222 -0.00387579474444444 -0.000731544166666667 0.00410269874444444 0.00504792207777778 0.00727842688888889 0.09736101 0.00546144844444444 0.0252993488888889 0.0159284548777778 0.00513598777777778 -0.00164925155555556 -0.005905602 0.00365280333333333 -0.00183459555555556 0.0213188412222222 0.00315642633333333 0.001241964 -0.00386201011111111 0.0570591533333333 -0.057887382 -0.00495449922222222 -0.00372297333333333 -0.000252786766666667 0.007267001 0.0280492741111111 0.00298860911111111 0.0107608255888889 0.00535502244444444 -0.0734025122222222 -0.109101288888889 0.00965314065666667 -0.00209999383333333 -0.000364780777777778 -1.00988444444444e-05 0.00686130333333333 0.00130091433333333 0.00466478766666667 0.00241579088888889 -0.00503860544444445 -0.0500246266666667 -0.00623334865555556 0.000694976333333333 -0.014370364 -0.00219523075555556 -0.0278610111111111 -0.0102330494444444 -0.0448166777777778 0.0379016522222222 0.0159095445555556 -0.127866466666667 0.0350455834444444 0.003680747 -0.0269271577777778 0.00343379188888889 -0.00683084866666667 -0.00736781 -0.00224258433333333 0.00665509788888889 0.00346859722222222 -0.00185016311111111 0.0669267777777778 -0.00886010922222222 -0.00472020322222222 -0.0145261233777778 -0.00197274055555556 -0.0909916732222222 -0.00886771888888889 0.0109581 -0.0542243723333333 -0.0678672777777778 -0.00153848892222222 -0.00544533555555556 0.0207920494444444 -0.271792 -0.0375715566666667 -0.128919555555556 -0.00405661 -0.00213491554444444 -0.00724201666666667 0.0300872167777778 -0.00130141811111111 -0.130164655555556 -0.00353631555555556 -0.116122 -0.149337 0.00157136171111111 -0.0108712577777778 -0.0137086622222222 -0.0124621676666667 0.022572064 -0.000259858777777778 -0.0575236844444444 0.000480963722222222 -0.0303654166666667 -0.0138001195555556 -0.118549766666667 -0.00122893273333333 -0.00368281222222222 -0.121200666666667 0.0133093353333333 -0.00285558888888889 -0.0146351062 0.0284174625555556 -0.0136674611111111 -0.137706111111111 -0.13400701 -0.002958774 0.000864385666666667 -0.0274466222222222 -0.000361960666666667 -0.00903282822222222 -0.0279122155555556 -0.184305777777778 -0.0169868444444444 -7.54448888888889e-05 -0.0856237777777778 -0.00352966966666667 -0.0195109051666667 -0.126369777777778 0.00463957057777778 0.004899776 -0.00335848477777778 -0.007638816 -0.0127805555555556 -0.00115823088888889 0.00729755388888889 0.00559402511111111 -0.00821476525333333 0.000574664444444444 -0.00346239111111111 -0.0154900172111111 -0.000645996666666667 0.00301923311111111 -5.82085555555557e-05 -0.0130763258111111 0.00196427055555556 -0.00453836333333333 -0.00787110077777778 -0.005439348 -0.003193746 -0.0158048061111111 -0.121488666666667 -0.0209042944444444 -0.0218368236666667 0.00271364083333333 -0.00488540655555556 0.0118772688888889 -0.00387601801111111 0.0277528666666667 0.00400422322222222 0.00278551555555555 -0.002577816 -0.0100790022222222 -0.0101458582222222 -0.0002755084 0.00273883 0.000737828888888889 -0.000823691111111111 -0.00533677717777778 0.003957282 0.0180804744444444 -0.001577896 -0.00249514725555556 0.0121918315555556 -0.00159405777777778 -9.11384444444444e-05 -0.0170589702222222 0.00683724366666667 0.00542903178888889 -0.00374832111111111 0.00234845897777778 0.000118917366666667 0.00297615477777778 0.00421839111111111 0.00252291311111111 0.00128878111111111 0.0256842455555556 0.0219097531111111 -0.00466003033333333 -0.0203213902444444 -0.0171085042555556 -0.0308821918888889 -0.000200362344444444 0.000839275122222222 0.0138213622222222 -0.00391780155555556 -0.00120019588888889 0.0290900342444444 -0.00109055466666667 0.00881255722222222 0.00284132991111111 0.0436841666666667 0.00613963777777778 0.00143476222222222 0.00258997444444444 0.00304235177777778 0.000954457777777778 0.00116136877777778 -0.00146087833333333 -0.00234366226666667 -0.00838148155555556 0.00104900722222222 -0.00152302777777778 -0.0720335096666667 -0.00656541333333333 0.00102615628888889 -0.0255987111111111 0.00171062833333333 -0.00283396333333333 -0.00405151311111111 0.00142515752222222 -0.00370250422222222 0.00194595111111111 -0.000547812 -0.00532420177777778 0.0212044555555556 -0.0280137977777778 -0.00313517444444444 0.0229523633333333 0.0005761141 0.00469463455555556 0.00363131122222222 -0.00136901722222222 -0.00244350122222222 -0.00151159388888889 0.00101304366666667 -0.00605815222222222 -0.00780271503333333 0.00499697333333333 -0.0959482888888889 -0.152913777777778 -0.0146746933333333 0.0525749222222222 -0.0681478977777778 0.00122627581111111 0.000294501333333333 0.00351837677777778 -0.00141549855555556 0.00229603597222222 -0.04084217 -0.0159459422222222 0.00977274833333333 0.00545432022222222 -0.00268749233333333 -0.0160637816666667 0.0409974611111111 -0.0228582322222222 -0.0655850111111111 -0.0314415063333333 -0.00208367366666667 0.0187870353888889 0.0378150666666667 0.00466488786666667 -0.149095333333333 0.00289786288888889 -0.00149141322222222 0.0372492695333333 0.0379366111111111 0.00078148 -0.0594377333333333 -0.00625783765555556 -0.0216081387777778 0.018815253 -0.00390432222222222 0.00545981111111111 -0.0117962926222222 0.00248197444444444 0.0068207 0.000953817444444444 -0.00204053566666667 0.00198890111111111 -0.0195650498888889 0.0268141634444444 -0.00464024314444444 0.0111398822222222 0.00494929216666667 -0.0002352354 -0.00302424633333333 -0.011405236 -0.00148126166666667 -0.228652444444444 0.0814381666666667 -0.00370387166666667 -0.00214091328888889 0.00211536333333333 -0.01045764 0.00367222 -0.00304913028888889 0.00272182233333333 -0.000142981333333333 0.0344924854444444 -0.0201422375555556 0.00162415777777778 -0.00446322966666667 0.00124122766666667 -0.000812947777777778 -0.00333917842222222 0.00482157248888889 0.000654643688888889 0.00639376777777778 -0.00295585444444444 -0.0118738188888889 0.00169522852222222 0.00548882377777778 0.00310634371111111 -0.00120842577777778 -0.00595944555555556 0.00258364244444444 -0.000284955555555556 -0.00180431066666667 0.00210510333333333 -0.00201607063333333 -0.00817698427777778 0.000674926825555556 0.00752438888888889 0.0078495959 -0.00421475966666667 -0.005413189 0.0166963944444444 -0.00257196401111111 -0.00284214022222222 -0.00819320131111111 -0.001645337 0.00656081777777778 0.00563311111111111 0.00647471703333333 0.00261867733333333 -0.0199627802222222 -0.00217020066666667 -0.00585259388888889 -0.0151651622222222 -0.132066077777778 -0.00237857611111111 -0.00150467822222222 -8.15002111111111e-05 0.0395668405555556 -0.00366601922222222 -0.00171314111111111 0.000204783644444445 0.00117709666666667 -0.00470734376666667 0.00150111483333333 0.00159675555555555 -0.000256933122222222 -0.00362076966666667 0.0150609424444444 -0.0211071995555556 -0.000942370666666667 -0.0265744244444444 0.000380727266666667 0.00237132977777778 0.0841978555555555 -0.00665720233333333 -0.0407358 -0.0661880944444444 -0.00113951155555556 -0.0292135616666667 -0.00267111977777778 -0.0391908144777778 -0.00123976055555556 -2.1294e-05 0.0113372002444444 0.00125282666666667 0.0148431128888889 -0.00384547524444444 0.0115121314444444 -0.0604098466666667 0.0131830793333333 -0.0301579771888889 -0.0117480218888889 0.000617236111111111 0.000281473222222222 -0.0107980122222222 -0.000100719777777778 -0.0241806 -0.0243744720333333 -0.0249796202222222 0.0126526044444444 0.00366867777777778 0.00102645355555556 0.0163705511422222 -0.00683147111111111 -0.000301400333333333 -0.0196803468888889 -0.0118845466666667 0.00243313666666667 -0.00229271133333333 0.0557582345555556 0.00626828222222222 0.00795893633333333 -0.000761710744444444 0.00414052822222222 -0.00469983544444444 0.0506032644444444 -0.000829509888888889 0.00493019733333333 0.003305209 0.00196312111111111 -0.00044421 -0.005697791 -0.00208292866666667 -0.00251962222222222 -0.00877046777777778 -0.00113691557777778 0.00169520344444444 -0.000127360666666667 5.22128444444443e-05 -0.0179764642222222 0.00605418042222222 -0.0938819188888889 0.00913003688888889 -0.0198113422222222 0.0360792166666667 0.00948479143333333 -0.109254333333333 -0.0125485672222222 -0.00126027011111111 -0.0142154338888889 0.0509210655555556 -0.00264933477777778 0.0308682111111111 0.0177547551111111 0.0171976155555556 -0.0242929744444444 -0.000248342222222222 -0.00337495688888889 -0.00176827044444444 0.00492134111111111 -0.00604018644444444 0.00606707555555556 -0.00326969122222222 -0.00235827997777778 -0.00575481888888889 -0.00155285077777778 -0.00627553488888889 -0.00134786444444444 -0.0304681188888889 0.03932754 -0.0213687655555556 -0.00525803888888889 0.0745985022222222 0.00533301222222222 0.00507738037777778 0.00207953144444444 -0.00260339244444444 0.00773319888888889 0.0335141887777778 0.0151765488888889 0.00780778088888889 0.00405416 0.00165275558111111 -0.0380484944444444 -0.0524517555555556 0.00297208533333333 -0.00786165555555556 -0.00688431 0.0270902385555556 0.0251758344444444 0.001659218 0.00252842133333333 -0.00164112255555556 0.00205900186666667 0.0139575133333333 -0.139876777777778 0.00344620888888889 0.0170950288888889 0.00120487488888889 -0.00219028723222222 -0.02665422 -0.0327228333333333 -0.0129803 -0.002476806 -0.00269424888888889 -0.000298261222222222 0.00705121 0.00588317133333333 0.02105046 -0.00214576444444444 0.000184457177777778 0.00720495888888889 0.021663611 -0.0243729741555556 0.00824149077777778 0.00201569181111111 0.00680097333333333 0.0109101488888889 -0.0737562333333333 -0.0156955775555556 -0.0168176926666667 -0.00639992277777778 -0.00666102111111111 -0.00279008885555556 -0.155645533333333 0.0123392497777778 0.0227075963333333 -0.00323156 -0.000980987333333333 0.00178835111111111 -0.00504750333333333 -0.0146461502222222 0.00918858333333333 -0.0162344437333333 0.0170356222222222 0.01877174 -0.0175279102222222 -0.0236950333333333 -0.00223155252222222 -0.00632383044444444 0.0295114555555556 0.0484697511111111 -0.0240967677777778 -0.0234120755555556 0.000629731388888889 0.0108912166666667 0.00457432088888889 0.0266851588888889 0.0135039366666667 0.0208154047777778 -0.00330263422222222 0.00501746444444444 -0.00446264022222222 -0.000568860311111111 0.001491312 0.00544333222222222 -0.0135958711111111 0.000329290955555556 -0.000327071111111111 -0.00129691877777778 -0.00738729095555556 0.000635782333333333 0.00250472552222222 0.000136990888888889 -0.000486227777777778 -0.03344384 0.00212835844444444 0.00648845333333333 0.00288947888888889 -0.00109618838888889 0.0213222276666667 -0.00632284822222222 -0.0450592 -0.0244746972 -0.07420207 -0.0289894465555556 0.00128132666666667 0.00498693066666667 0.0968922777777778 0.00943948777777778 -0.00282261102222222 -0.00328801888888889 -0.00988461 -0.006356774 -0.00846807784444444 -0.0121833505555556 -0.0356404670333333 0.0023645227 0.0242409555555556 0.011578437 0.01685468 -0.0335646923888889 -0.0143526265555556 0.000457736833333333 0.00586747111111111 0.00168266045555556 -0.00193780315555556 0.00150749044444444 -0.00314452477777778 -0.000690682333333334 -0.000828601533333333 -0.00625686122222222 -0.0131356472222222 0.00303199166666667 0.0101874214444444 -0.00156392955555556 0.00329200906666667 0.00094405 -0.00396708744444445 -0.00955185966666667 0.00113120877777778 -0.00366264555555556 0.0148231983444444 0.000294481855555556 -0.00268459555555556 0.00339544193333333 0.0552564277777778 -0.0419093922222222 0.117636166666667 0.000384499333333333 0.00315697954444444 -0.000543843333333333 -0.0058752235 -0.00889211361111111 0.0993244333333333 -0.00295950666666667 -0.00302680611111111 -0.000185240777777778 -0.00158656266666667 0.0371390333333333 0.000967166555555556 0.0824408 -0.000472992 -0.0101027474444444 -0.00235132203333333 -0.000616535888888889 0.00212412533333333 -0.00455637644444444 0.00584008666666667 0.00324053444444444 -0.002822924 0.0163331913666667 -0.089025 -0.00791373444444444 -0.0109684944444444 0.0178789855555556 0.00300818555555556 -0.000502502777777778 -0.0138217916666667 0.00838532222222222 -0.0132250804444444 -0.00401448333333333 0.00233377933333333 -0.0305704534888889 0.00170197777777778 0.00548624 0.00663507777777778 0.00924371453333333 0.00178354595555556 0.00197818044444444 -0.00915162683333333 0.0373564444444444 0.00137511744444444 -0.00339226255555556 0.00311851981111111 0.0378370461 -0.0024662059 -0.00974026922222222 -0.00574588222222222 -0.0419488211111111 -0.0341594465666667 -0.00573428522222222 -0.00213565444444444 0.00277214666666667 -0.0117797600777778 -0.000482853055555556 -0.00355530633333333 -0.0110974944444444 0.00825059222222222 -0.0134378011111111 0.0215811693333333 -0.00476017188888889 0.00934038213333333 -0.00838303711111111 0.000865875111111111 -0.00723435922222222 0.0149903922222222 -0.00067249 -0.01104842 -0.0228897 0.000195923231111111 -0.0318209104444444 -0.00281919655555556 4.02054444444444e-05 0.0153154722222222 0.0271187991111111 -0.000221401622222222 0.00344745187777778 -0.00934173111111111 0.00703346 -0.00776243966666667 -0.000677781333333333 -0.0324409915555556 -0.113291467777778 0.00463628711111111 -0.0283712822222222 -0.0107741477777778 -0.00421484788888889 0.0748968777777778 -0.00258251977777778 0.0007010431 -0.00210616376666667 0.00653480111111111 -0.00946853475555556 -3.4771888888889e-05 0.00467732 0.00920580366666666 -0.00563222944444444 -0.00195534233333333 -1.63565944444445e-05 0.02302382 0.00994238044444445 0.00262453455555556 0.0537732534444444 -0.00733742980888889 -0.0158024542222222 -0.0573344444444445 -0.00794354 -0.105786222222222 -0.00226062577777778 0.051413313 -0.0329881095555556 0.00281006155555556 0.000663322666666667 0.0050915 -0.0195608077777778 -0.00725027555555556 0.00248123744444444 0.000208365222222222 0.000172120455555555 0.00751829566666667 -0.0875210966666667 -0.0140169232222222 -0.0649477806222222 -0.0970694211111111 -0.0131518888888889 0.009740373 0.00805878333333333 -7.35513333333335e-05 -0.147492888888889 -0.0889279333333333 -0.000204039022222222 -0.0521743877777778 -0.0890474488888889 -0.0311223166666667 -0.0130115334444444 -0.00381518833333333 -0.0171866988888889 0.00815486877777778 -0.00360195555555555 -0.0404702333333333 0.00207131788888889 0.00140413877777778 0.00599522222222222 0.002281196 -0.101216666666667 -0.007930106 -0.0244482864444444 0.000386370744444444 0.000799680333333333 -0.00242502367777778 0.0062630489 2.53139222222222e-05 -0.000437929866666667 0.00539888 -0.0413127118888889 0.0110225855555556 -0.00615741322222222 -0.00448694372222222 -0.0193435333333333 -0.108362444444444 0.000564688888888889 -0.00581803144444444 0.00426640088888889 0.00160118855555556 -0.002292335 0.0188578966666667 0.00185535688888889 -0.00287329666666667 0.00775597222222222 0.0270370511111111 -0.0307554077777778 0.00460789157777778 0.00506429555555556 0.000665444333333333 -0.0218426019 0.0112142877555556 0.00288650958444444 0.01467948 -0.0116454715555556 0.0191872374444444 0.0052772 -0.000968983777777778 0.00123788222222222 0.00120004111111111 -0.00566142444444444 0.00270680487777778 -0.000533678777777778 6.89548222222222e-05 -0.00781503444444445 -0.012076727 -0.000713090555555556 -0.00122313778888889 0.0237323798888889 0.0104718402966667 0.0019956 0.00118088333333333 9.36845555555556e-06 0.00510755817777778 0.00398295 -0.0749820542222222 -0.00283480033333333 -0.0127677093111111 -0.0413909444444444 -0.00411568011111111 0.0138896088888889 -0.00569439577777778 -0.0257663055555556 -0.000492389777777778 0.0188112023333333 0.00585491877777778 -0.00206725922222222 -9.01511222222223e-06 0.00346993555555556 -0.00139043244444444 0.00737584461111111 0.000431735 0.00199673822222222 -0.00285691492222222 0.00201992933333333 0.000206476666666667 0.00824423863333333 -0.011345667093 -0.00676908155555556 0.000299246777777778 -0.0102557227777778 0.00267970877777778 0.0434847376666667 -0.00389845211111111 0.00278850913333333 0.00341512163333333 -0.000655493777777778 -0.0024361543 0.00909586392222222 0.00809333966666666 -0.00801267911111111 -0.000589377444444445 -0.0392691898888889 -0.00595751666666667 0.0261010466666667 0.0681937316666667 0.0523907444444444 0.000765614611111111 -0.00217552447777778 0.0168421548888889 -0.0393688255555556 -0.00568167711111111 0.0166689111111111 6.59818888888889e-05 0.00474525811111111 -7.35010444444445e-05 0.0276675333333333 -0.0142235112222222 -0.00233319475555556 0.00137379455555556 0.00111489144444444 -0.00703132222222222 -0.00241545177777778 -0.00303775044444444 0.002888906 -0.0106282433111111 0.00199470255555556 -0.00165913698888889 0.00183195349111111 -0.00282548311111111 -0.00543629855555556 0.00135358188888889 -0.00439705784444444 0.00537173988888889 -0.001141455 -2.26435555555555e-05 -0.00298181877777778 0.00131540111111111 -0.0307992522222222 -0.0205355122222222 0.000504727 0.0113791445555556 0.011000055 -0.00517523333333333 0.00371845343333333 0.00413867855555556 0.00425748366666667 0.0100550255555556 -0.00756796033333333 0.0114792555555556 -0.0418494803333333 0.0240115344444444 0.00184157811111111 0.0475433211111111 0.0218659 0.000814620088888889 -0.0760114111111111 -0.00256720377777778 0.00341386261111111 -0.00061090288888889 -0.002458337 -0.0349483177777778 0.115338037777778 0.00801904677777778 0.00187632888888889 0.01903934 -0.0428823111111111 -0.0839031333333333 0.00433563777777778 0.0105431955555556 0.00248894037777778 0.0181794322222222 -0.00328050722222222 0.0456797411111111 0.000452818111111111 -0.00517488233333333 -0.0625086471111111 0.0211182357777778 0.0121570914444444 0.00520419444444444 0.00322747277777778 9.75655555555557e-05 -0.0155206701111111 0.0101761102222222 -0.0273648366666667 0.00450085688888889 -0.00447983111111111 0.00185809777777778 0.0166353866666667 0.00208825977777778 0.0545825666666667 0.00460074644444444 -0.00579271144444445 0.000103906666666667 -0.002631682 0.0126703331111111 -0.00555837188888889 -0.0158927144444444 0.000894166 0.0158767644444444 -0.0376629422222222 0.0160539714444444 -0.00194302022222222 0.000418455888888889 0.0416261273333333 0.0101466 0.0111132028888889 -0.00261162893333333 0.00331243 0.000875387888888889 0.062559 0.0009827035 -0.00849699422222222 0.0217489455555556 0.000953054444444444 0.000679224777777778 0.0114765927777778 0.00801620355555556 0.00738582622222222 0.000955065 0.00261967031111111 0.000462119999999999 -0.0163001644444444 -0.00770671122222222 0.0105428477777778 0.0389417188888889 0.0253270533333333 -0.002168621 -0.001931278 -0.00508601444444444 -0.00418346622222222 -0.00644255422222222 0.00476835666666667 0.0115154727777778 -0.000382605355555557 0.00565521044444444 -0.001162312 -0.0117289877777778 -0.00573568211111111 0.00238569557222222 -0.00322115855555556 -1.08312777777778e-05 0.0174753222222222 -0.0340263655555556 0.000579699 -0.000499415888888889 0.00641562177777778 -0.0196842701333333 -0.000652916222222222 0.00926762666666667 -0.0144315088888889 0.00220437723333333 0.000237867555555555 0.0252954385555556 6.36870222222222e-05 0.00540472111111111 0.0268281588888889 0.000345983444444445 0.00238842222222222 0.00118376553777778 0.0222430706555556 0.0217706924444444 -0.00472896322222222 0.0120063227777778 0.00637055966666667 0.0183619657222222 -0.00168804488888889 0.00485585202222222 0.0242209388888889 -0.0270292477777778 0.00171943444444444 0.00605501777777778 -0.00112941866666667 0.00535774555555556 -0.00235499133333333 0.0222477082222222 0.00448244688888889 -0.00272318188888889 0.00302048 0.0363292222222222 -0.00739263677777778 -0.00203207788888889 0.0274151188888889 0.00284248177777778 0.000100052811111111 0.00276680341111111 -0.00161109477777778 0.002239402 0.00840479055555556 -0.00197499888888889 0.00191945477777778 -0.0176366911111111 0.00310724 0.002833828 0.000209601666666667 -0.00355035144444444 0.000427456777777778 7.87999999999998e-05 -0.0257416666666667 -0.00429623444444444 0.00692303333333333 -0.00393515848888889 0.00362996888888889 0.0132249422222222 0.00151507 0.00407483111111111 -0.00998966222222222 -0.00448883066666667 0.00122894555555556 -0.00548014666666667 -0.0223046477777778 0.00115071111111111 0.0226069011111111 0.0346609388888889 0.000360207333333333 0.0173715995777778 -0.000216589688888889 -0.00110226244444444 -0.0250098155555556 -0.00290520088888889 -0.0976602222222222 -0.0101857555555556 -0.008706584 -0.0134020142222222 -0.0773353044444444 -0.000158582922222222 0.0425711211111111 -0.00995123144444444 -0.0834354455555555 -0.0308851888888889 0.0542983544444444 0.00568663111111111 0.00738813666666667 0.0134199956222222 0.03222136 0.0140847981111111 0.00366501222222222 0.0108339188888889 -0.0196895 -0.00175181622222222 -0.007809531 -0.0023504861 -0.0517974888888889 -0.00262398188888889 -0.121200733333333 -0.150233777777778 0.00440135111111111 0.005317 0.000160720755555556 0.0187432822222222 9.26673666666667e-05 -0.008207356 -0.000787228777777778 0.00135232088888889 0.00312621677777778 -0.000674852066666667 -0.00634152731111111 -0.0125002583333333 -0.0189258872666667 -0.000158621333333333 -0.0816831811111111 -0.177056666666667 -0.0809470222222222 0.110099888888889 -0.0247920451222222 -0.0156834123155556 0.0359553722222222 0.004796226 -0.10726555 -0.00176129922222222 0.0165977633333333 -0.00765560098888889 -0.0197232623333333 -0.00225498033333333 0.00197937722222222 -0.000284584588888889 0.00323933955555556 -0.000345447333333333 -0.114712422222222 0.0133863973333333 0.00926962155555556 -0.00111684888888889 -0.000559471777777778 0.000956878111111111 -0.167954888888889 -0.0172942525444444 0.00143228611111111 0.00188729222222222 0.00132285633333333 -0.000591515555555556 -0.00202738677777778 -0.0638846488888889 -0.00416373167777778 -0.00107304666666667 -0.0299503784444444 0.0174552577777778 0.0464807711111111 -0.0147538644444444 -0.00185566222222222 0.00108412777777778 -0.000421469555555555 -0.0336824949222222 -0.00611784333333333 0.00230433572222222 0.000513712333333333 -0.00282982118888889 -0.00797186762222222 -8.71916666666666e-05 -0.0224456366666667 0.00823452222222222 -0.00246906374444444 -0.00332717555555556 -0.00740335233333333 -0.00234086111111111 -0.00703109477777778 0.00896268666666667 -0.000678403 -0.0151894433333333 0.000409143288888889 0.00978352655555556 0.0524373544444444 0.0169441796666667 0.0219391025555556 0.00161213503333333 -0.0147191666666667 -0.0112216056666667 -0.00218766642222222 0.0466964753333333 -0.0283419546666667 1.86142222222223e-05 0.00516457737777778 0.0127840983333333 0.000289476 0.0257653866666667 0.0187636833333333 -0.000384792888888889 0.0480888111111111 0.0200044388888889 -0.0582154333333333 -0.000670499666666666 0.0186850266666667 0.0237992177777778 0.0220918222222222 -0.0298970882222222 0.0157120977777778 0.00243337122222222 -0.0343752888888889 -0.0267848 -0.00300998 0.0157455963333333 -0.00939481 -0.00325640755555556 -0.00186388555555556 0.02092893 0.0153095245555556 0.00248827111111111 -0.00750241333333333 -0.001113243 0.000762444666666667 0.00469570888888889 0.00930153422222222 4.47816666666667e-05 0.0355178733333333 0.0455346522222222 0.0289872817777778 0.00435272633333333 0.00924530111111111 -0.000961469111111111 -4.49334444444444e-05 0.006122294 0.000666038666666667 0.00254078622222222 0.0158410827777778 0.0820872344444444 0.00717173183333333 0.000450059755555556 -0.0225271734444444 0.00524269111111111 -0.00265487712222222 0.00404429522222222 -0.00280923866666667 0.00164671257777778 -0.000561619444444444 -0.00230561666666667 0.00326141455555556 -0.00931806777777778 0.02813424 0.0116079144444444 0.00866924177777778 -0.00532675175555556 -0.0120515255555556 0.00234561111111111 -0.000164277111111111 0.00171851944444444 -0.00540612088888889 -0.000509166333333333 -0.0135331722222222 -0.0158221066666667 0.000473011777777777 0.00556236333333333 0.00153779777777778 0.0149509181111111 0.000340878222222222 -0.00168499877777778 -0.00753637225555556 0.0354599222222222 0.0123504177777778 0.0447084688888889 -0.0115045244444444 0.00143792966666667 0.00606504733333333 -0.0198056222222222 0.00187714444444444 -0.001467594 0.000303726888888889 -0.0558209881111111 -0.00512955335555556 0.000480355111111111 0.000509613777777778 -0.05487477 0.000683611688888889 0.0247299685555556 -0.00546807333333333 -0.000405705555555555 0.0146076844444444 -0.000111982777777778 -0.00102798811111111 0.0162940729888889 0.0194498888888889 -0.0147347760777778 0.0273102884111111 0.00462227333333333 -0.0161388551111111 -0.000997224444444444 -0.000346915 -0.000471238111111111 -0.00264425766666667 -0.00909941921111111 0.0834965111111111 -0.00478984966666667 0.000627667222222222 -0.0215860788888889 -0.025977041 0.000721173744444445 -0.0493943666666667 -0.0212761964444444 -0.0155729270855556 -0.00496153046666667 0.0309062442222222 -0.0724660883333333 -0.0228661555555556 0.0117937592222222 -0.00580888744444444 -0.0120113157777778 -0.0072974127 0.000400635444444444 0.0115456281333333 0.0161275475555556 -0.00159019222222222 -0.005967908 0.0289292527777778 -0.00328597155555556 -0.00736913688888889 0.0386445011111111 -0.0211353755555556 0.00106530748888889 0.00477492511111111 0.00256480277777778 0.0141667622222222 0.000996201422222222 0.00193502943333333 0.00142957133333333 0.0107201966666667 0.00133125566666667 -0.00171408077777778 0.0174703966666667 -0.00363957011111111 0.0204878503333333 0.000583775555555555 -0.00713200611111111 -0.00508910611111111 -0.002463295 -0.0227726611111111 -0.0249705396666667 -0.0192342422222222 -0.00417505266666667 -0.00995330427666667 0.001548622 0.000803494444444445 -0.000846233055555556 0.0156699555555556 0.0228903143333333 -0.00577972777777778 0.00414676877777778 -0.00146336588888889 -0.000729464666666667 0.0465677726666667 -0.0121797645555556 0.00987857755555556 0.00232294911111111 0.00248704555555556 0.00264160996666667 -0.0167345688888889 -0.000908991222222222 -0.00610755466666667 -0.00185349432222222 0.0232595877777778 0.0108409414444444 -0.000416672111111111 0.00142428422222222 -0.0234119888888889 -0.00370962777777778 0.00985504257777778 0.000179661344444444 0.0368883 -0.000346632444444446 0.0426974644444444 -0.00755724444444445 0.0341994378888889 -0.00583425433333333 0.00215088 -0.00629701666666667 -0.003852072 0.00139409006666667 -0.0255298833333333 0.00556130455555556 0.00155478643333333 -0.000482632655555556 0.00319162677777778 -0.057196401 -0.00156731651111111 -0.00545361438888889 0.00548362294444444 0.00421611022222222 0.00103799055555556 -0.00156140655555556 -0.0122989431111111 0.0042205579 -0.0124262621111111 -0.00768072111111111 -0.00223062977777778 0.00148238525555556 0.00484061344444444 -0.000848273666666667 -0.0025699315 -0.0131716585 0.000307258888888889 -0.03613054 0.000158669777777778 0.0034291636 0.00134101566666667 -0.000145732166666667 0.00631783333333333 -0.0304163777777778 0.0114529136666667 0.00905725888888889 -0.00589260431111111 0.00627426222222222 -9.35913333333334e-05 0.0184886078888889 0.000360192222222222 -0.00222543 -0.00212840648888889 -0.101907666666667 -0.0436702922222222 -0.00187049326666667 0.0197055444444444 0.00437613966666667 -0.02667455 0.00889341192222222 0.0119973805555556 -0.0130715833333333 0.00312641 -0.000163125333333334 -0.016793734 0.0606007957777778 0.00664338888888889 -9.15130000000017e-05 -7.14883222222202e-05 0.00169035077777778 -0.000974192444444444 -0.00240458422222222 -0.00310453987777778 0.000248152555555556 0.1050083 0.0351983592222222 0.0972835433333333 -0.00201469166666667 -0.0331316611111111 -0.000129157777777778 0.0284689666666667 0.00210140333333333 0.0253204111111111 -0.000999317444444444 -0.00124666411111111 0.00789327377777778 -0.0452238844444444 0.00478358231111111 0.00287836123555556 0.0132839406666667 0.00558365744444444 0.0271549477777778 0.0150618918911111 0.000132575555555556 0.0140761544444444 0.00863267333333333 0.00188551023444444 0.0738676088888889 0.00270238133333333 0.00462444677777778 0.00746797455555556 -0.0135519695555556 0.0116853955555556 -0.000781104688888888 -0.00727786188888889 -0.00914066644444445 0.132264544444444 -0.0104860077777778 -0.001775791 -0.0331102334444444 0.0282445777777778 0.000214071777777778 -0.00329503455555556 -0.0153364844444444 -0.0485564111111111 0.00735902555555556 -0.000134070888888889 -0.135552666666667 0.0343648714444444 0.0163438837444444 -0.0130490575666667 -0.00114423122222222 0.011036817 0.0235848948888889 -0.00432700222222222 -0.00507554288888889 -0.000615368444444444 -0.0248362157777778 -0.00789116633333333 -0.00408695233333333 0.00436009477777778 -2.42363444444444e-05 -0.00613361313333333 0.000170424222222222 8.25633333333339e-05 0.000529953666666667 -0.00312845733333333 0.00176287088888889 -0.00106648744444444 -0.005230038 -0.00502846111111111 -0.00180771555555556 -0.0105348205555556 -0.0504440204444444 -0.0321924732222222 -0.0173741655555556 -0.000629622222222222 0.0307980077777778 -0.00982908083333333 -0.00320881688888889 0.00824484633333333 -0.00196320777777778 0.000673956377777778 0.00377993111111111 -0.00229294444444444 0.004155127 -0.00480663755555556 -0.000344898333333333 0.00429180755555556 0.0148940241111111 -0.00329201693333333 -0.00947752444444445 -0.00582625488888889 -0.0105674917777778 -0.00189571122222222 -0.00293876172222222 0.00925111377777778 -0.000311474 -0.010142504 -0.00216643177777778 -0.0127395447 0.00653459088888889 -0.00778472147777778 -0.00969416388888889 -0.0004737641 -0.00609108444444444 0.00752754595555555 0.000248549244444444 -0.0031617292 -0.000987335914444444 -0.00718031111111111 -0.00925499616666667 -0.00240689488888889 0.00250271555555556 0.0109017947777778 0.00190393244444444 0.000680334666666667 -0.0306226915555556 -0.0247960261111111 0.00721890444444444 -0.0341626866666667 -0.0138786066666667 -0.00491668877777778 -0.0346226486666667 0.00172318333333333 0.0036902947 0.000243448888888888 -0.0894196666666667 -0.00323642688888889 9.69503222222222e-05 0.000700514333333333 -0.0349295733333333 -0.0225859856666667 -0.0133247818888889 0.0886107333333333 -0.00129327311111111 0.000475096333333333 0.0107314973333333 -0.00377569777777778 0.0192931344444444 -0.000620691111111111 0.000489068 0.010503275 0.00495255222222222 0.00861519221111111 -0.0135699367777778 0.00135053333333333 -0.00246473922222222 -0.0848666611111111 -0.0173251343333333 -0.000143622155555556 0.000810974777777778 0.00334741755555556 -0.00477578632222222 -0.007262993 0.00277106522222222 0.00224373011111111 -0.00418732437777778 0.00106861455555556 -0.0247530041111111 -0.00155804154444444 -0.000144742777777778 -0.00125097478888889 -0.017269133 -0.000889758777777778 -0.000573980444444444 0.0157886524611111 0.0111161066666667 -0.000340573344444444 0.00164104573333333 0.000235405555555555 0.000172501333333334 -0.000909207555555556 -0.00542658077777778 0.0126029744444444 -0.00286563111111111 0.00517152466666667 -0.000243142666666667 -0.00794318111111111 -0.00651448888888889 -0.00226911444444444 0.0155933522222222 0.00324081988888889 -0.00845807605555556 -0.000871997333333333 0.00304553438888889 0.0151194920855556 -0.000835410555555556 -0.0122652872222222 -0.0182599022222222 0.000764399999999999 -0.004251587 -0.04745826 -0.0180568986666667 0.0224341122222222 0.0127599217777778 -0.0114884812222222 0.000384403555555556 -0.000268569 0.00152177777777778 0.00540873061111111 0.0134638222222222 0.00217861111111111 -0.000973391066666667 0.00882002333333333 -0.00454069888888889 -0.0558116777777778 0.0475052538888889 0.0108483612222222 -0.00742684555555556 0.000468532275555556 0.00832558644444444 0.0124970222444444 0.00383774566666667 0.00110652666666667 0.0296275744444444 -0.00715044466666667 -0.00169888888888889 -0.0135465933333333 -0.00363592755555556 -0.00231056905555556 -0.00070526888888889 -0.002321294 0.000541181277777778 -0.00272200234444445 -0.00181258433333333 -0.00714489 0.000586029133333333 -0.00477536746666667 -0.0907212555555556 -0.0708046222222222 -0.0923561444444445 -0.102406222222222 0.000528381444444444 0.00446348655555556 -0.00371709377777778 -0.0203579187333333 -0.00858789144444445 0.000206420944444445 -0.00385872318888889 -0.0073507667 0.00129781644444444 -0.0128039988888889 -0.0352260755555556 9.46823333333333e-05 -0.0105686393333333 0.000547016966666667 0.00241317344444445 -0.0105363769555556 -0.00118413733333333 -0.00582887555555556 -0.000915642666666667 -0.0241765288888889 -0.0219079155555556 -0.0119029459555556 -0.0003513213 0.0554718856666667 0.0104979166666667 -0.0182229455555556 -0.0169416632222222 0.0188044344444444 -0.000203332855555556 -0.0194244207777778 -0.0354812022222222 0.00422420188888889 -0.00399644066666667 0.00129854822222222 0.00199259722222222 0.000479307777777778 -0.00135986866666667 0.000133072211111111 -0.000558595111111111 -0.0582407777777778 0.0157584066666667 0.0290475922222222 0.00501649555555556 -0.00269913111111111 0.00587650222222222 0.00988879566666667 -0.00328353266666667 0.0038287928 0.000152889311111111 0.00214014805555555 0.00352348444444444 0.00326420462222222 -0.0120886188888889 0.0237606514444444 0.00528109811111111 -0.0551639522222222 1.24045111111112e-05 -0.00143484326666667 -0.000385382333333333 -0.0131153566666667 -0.00316478566666667 0.0107404847777778 0.00526796688888889 0.0104850434333333 -0.0134002255555556 -0.0133414411111111 0.0122475106122222 0.0366790355555556 -0.0683678222222222 -0.0245982833333333 -0.00130134877777778 0.00323900444444444 -0.00647528111111111 -0.0114980144444444 -0.000672542555555556 0.000846937777777778 -0.0333621744444444 0.00162716622222222 0.00076009 -0.00105268561555556 -0.0403460666666667 -0.0102896689555556 -0.000801621 -0.00252329244444444 0.00200253666666667 0.000924118333333333 0.0174499666 0.00310352177777778 0.000982862222222223 -0.00112142844444444 0.00050023 -0.00131548088888889 -0.01757706 0.0292904233333333 0.00417343111111111 0.0584149568888889 -0.00362588478888889 -0.00641571111111111 -0.00452902677777778 -0.00176975888888889 -0.000665195444444445 -0.0254958266666667 0.0237499726666667 0.00655032333333333 0.011348069 0.00314689366666667 0.00856171444444444 -0.0178129077777778 -0.00206343533333333 -0.00705861211111111 -0.00176836866666667 -0.000554755888888889 -0.000454467 -1.34905555555555e-05 -0.003711667 0.00219429233333333 0.00309568277777778 -0.0119903850666667 0.00441901301111111 -0.00462014 0.00123859591111111 0.0281747147888889 -0.0112763188888889 -0.000211070066666667 -0.00120494566666667 -0.0132210351111111 0.0193816477777778 0.00794290833333333 0.000274246466666667 -0.0215039611111111 -0.00236909354444444 0.017989654 0.00987590088888889 0.0130323151111111 -0.00100741533333333 0.00599057022222222 0.000937268333333333 0.0281926455555556 -0.003091237 -0.0237142943333333 2.97644444444444e-05 -0.0154402722222222 -0.00947710477777778 -0.00883893444444444 -0.00543975177777778 -0.0186816261111111 -0.000988359555555555 0.00265207788888889 -0.00668900211111111 -0.00354081455555556 -0.0103949125555556 -0.0165352888888889 -0.0297550966666667 0.0120553133333333 0.000781601111111111 -0.0268790511111111 -0.00384993801111111 -0.00705067391111111 -0.00909420222222222 -0.00576646465555556 0.0730753744444444 0.00494374466666667 0.0674724477777778 0.0803289855555556 -0.0157625722666667 -0.00219694081111111 -0.00542405366666667 -0.0207833533333333 -0.00284438541111111 -0.00782967333333333 0.00538904077777778 -0.0091452256 -0.0170884406666667 -0.023524172 -0.00107395533333333 0.0178940222222222 -0.0313063567 -0.00246933444444444 0.0511165833333333 -0.00502135844444444 -0.0426100184444444 -0.00114457277777778 0.000519660333333334 0.0326953666666667 -0.0260233368888889 -0.00524673 0.000249401477777779 -0.00483491635555556 -0.00943427777777778 0.0785608977777778 0.000225251777777778 0.0253052723333333 0.0310186422222222 -0.00805184122222222 0.0280729622222222 -0.00353859888888889 0.0484163322222222 0.00357054481111111 0.0521305555555555 0.00114549366666667 0.0184365558888889 0.00213572077777778 -0.000623658444444444 0.000938963333333333 0.00489974555555556 0.0188676257777778 -0.0100013971111111 -0.00269750922222222 -0.0122668801111111 0.01727998 0.0426783117777778 0.00999787811111111 0.0223819395555556 0.00145064333333333 0.00485099266666667 0.00796065535555556 0.00674555111111111 -0.00100226342222222 0.00832960977777778 0.00922088522222222 0.0105209088888889 0.000770875555555556 0.0149867351666667 -0.00569084618888889 0.000628644444444445 0.0474619144444444 0.00914243744444444 -0.00207894244444444 -0.0190617776666667 0.00416270433333333 0.0293219066666667 0.00985502721555555 0.0145604483333333 -0.000441713222222222 -0.00390120444444445 0.00236802177777778 0.00808732122222222 0.0747204911111111 -0.151686211111111 -0.00441470844444444 -0.00424497666666666 -0.0679381222222222 0.0209103257555556 0.001400803 -0.15937287 -0.00117614477777778 0.000746795 0.00435563294444444 -0.000117125888888889 -0.0149541395555556 -0.00342004777777778 -0.133903111111111 0.00601888133333333 -0.0227016258888889 -0.100162228888889 0.032380707 -0.200415222222222 -0.104135222222222 -0.0150792784333333 -0.000490736777777778 -0.189940111111111 -0.0224841141111111 -0.0780418222222222 -0.0908273333333333 -0.0550924218888889 -0.0477773222222222 -0.0277310444444444 0.0152401888888889 -0.00662720677777778 -0.00657275355555556 0.000174146777777778 -0.152227 -0.0646542111111111 0.000157164555555556 -0.183562555555556 -0.000303497944444444 -0.00579182688888889 -0.123091888888889 -0.00700644444444445 -0.0854715 -0.0115451408555556 -0.189464111111111 -0.129431144444444 -0.177505888888889 -0.0744693555555555 -0.00740338766666667 -0.102490644444444 -0.0515140772222222 -0.0119068316666667 -0.00455781267777778 -0.0429383471111111 -0.0967982555555556 -0.0846169366666667 0.000250993333333333 -0.104551666666667 -0.0846042333333333 -0.0153078566666667 -0.0957037555555556 0.0118142644444444 0.00547894804444444 -0.0767134555555556 -0.102117777777778 -0.189617888888889 -0.00147122882222222 -0.0697424555555556 -0.133066777777778 -0.0331939333333333 -0.00292574788888889 -0.0434879866666667 -0.232520555555556 -0.144433 -0.197267777777778 0.0146209133333333 0.001792068 0.117129966666667 -0.0964871111111111 -0.00236867322222222 -0.00101756011111111 -0.0483837994444444 0.00268932194444444 0.0457808777777778 0.00184365555555556 -0.000487451111111111 0.000954729888888889 0.0129842555555556 0.00357688555555556 0.00585733041111111 -0.00212527354444444 0.000427322122222222 -0.00151638988888889 0.00504485488888889 -0.013316 0.0470924155555556 -0.00263128777777778 0.00575901477777778 -0.00458735811111111 -0.00502025811111111 0.0172573291555556 -0.000671944333333333 -0.000645391222222222 -0.00332362077777778 -0.0301830377777778 -0.000561441777777778 -3.48589999999999e-05 0.001672862 0.0186267122222222 -0.0169611188888889 -0.0332004755555556 0.00241306222222222 0.0098263809 0.0642086177777778 0.00377229533333333 -0.00749794122222222 -0.0202386255555556 -0.009590091 -0.00113879188888889 0.0134313666666667 -0.0388036246666667 -0.005648099 0.0254763088888889 -0.000133772896666667 0.00122237222222222 -0.0541278011111111 -0.000140643011111111 0.0466998126666667 0.000166305333333333 0.001265028 -1.96311111111121e-06 0.0552179488888889 0.00362704266666667 0.00247292166666667 0.00978271277777778 0.00123586555555555 -0.00758155544444445 -0.0294327347777778 0.0215412189888889 -0.00318849355555556 0.0200000373333333 -0.00396246888888889 -0.0112357722222222 0.00127154915555556 -0.00320559955555556 0.00258508244444444 -0.000524641666666667 -0.000646260777777778 -0.00382060414777778 0.0156369772222222 -0.00282630522222222 -0.00543610811111111 -0.00268331088888889 -0.0337113071 0.00473639044444444 -0.00164108066666667 -0.0359238888888889 -0.00144573322222222 0.0301980377777778 -0.00650195333333333 -0.0351575977777778 -0.0102528184777778 -0.000449655555555556 0.00505408822222222 -0.0006958694 -0.00354581055555556 -0.00287769833333333 0.00763595577777778 -0.00289369861111111 0.00277738922222222 -0.000236962 0.0289825376666667 -0.00118935755555556 -0.00459820555555556 0.00291674703333333 0.0827870155555556 0.0750301266666667 0.0226242731111111 -0.0159196357333333 0.00846555544444444 0.0630537222222222 -0.00818613111111111 -0.00664639133333333 -0.0114013277777778 -0.0804267912222222 0.000500986444444444 0.00648780544444444 0.00154816622222222 0.000970758888888889 0.00580292666666667 -0.0112124333333333 0.00159005911111111 -0.002310671 -0.00319316 0.000239858555555556 -0.00380925166666667 -0.0301330601666667 -0.139111244444444 -0.00121840733333333 0.0215114333333333 -0.002537799 5.2532888888889e-05 -0.00463727111111111 0.000576519322222222 -0.00413322044444444 0.0250065373222222 0.00180787611111111 0.00112129111111111 -0.0123201555555556 0.000700038666666667 -0.00133790333333333 0.003493389 -0.0199160411111111 0.000782735955555556 -0.00175185872111111 -0.000301967444444444 -0.08606364 -0.00885982477777778 0.00159728755555556 0.0176139966666667 -0.0426149244444444 -0.002198484 0.000581713111111111 0.00388232044444444 -0.00684801278888889 0.00105633277777778 -0.0020456982 0.0200474533333333 0.00990244455555556 -0.00250577266666667 -0.00622737444444444 -0.00293100877777778 0.00372917388888889 -0.000106189777777778 -0.0173840675555556 -0.0253066522222222 -0.0839995444444444 -0.0118644388888889 -0.0511846822222222 -0.000121394111111111 0.00764821777777778 0.000767211777777778 -0.000128311444444444 0.001530805 0.00970918122222222 0.00605417888888889 -0.003048505 0.01907776 0.00132470666666667 0.0826999333333333 0.00156410713333333 0.0288848966666667 0.00775485977777778 0.0217738 -0.000269527755555556 0.0352408322222222 -0.00251852523333333 0.0356104277777778 -0.0482365983333333 0.00175229188888889 0.00198522522222222 0.0242683075555556 -0.00118670755555556 -0.0171303864444444 -0.0189681866666667 -0.00896809166666667 0.000194555 0.000103489140777778 0.0834683333333333 0.0300952905555556 0.0301178766666667 0.0154176114444444 0.00437769111111111 -0.000272090555555556 0.003498628 0.00541526252222222 -0.0183947972444444 -0.000493768655555556 -0.00552251711111111 -0.00187190611111111 -0.0192805338 0.00102952 -0.0300862888888889 -0.0109647858888889 0.0430363333333333 -0.00132684477777778 0.021740251 -0.0018665626 -0.00181681222222222 0.00998422738888889 0.00299686876666667 0.000677587322222222 0.000716173555555556 -5.83396666666664e-05 -0.000850885877777778 0.00361091 -0.00344467767777778 -0.00363698896666667 -0.000777964 -0.116088333333333 -0.00958406322222222 -0.0208262322222222 0.000557183722222222 0.00231947477777778 -0.00753644622222222 0.00897879555555556 -0.00686821285555556 -0.00445470355555556 0.00312598 4.36877777777777e-05 0.0237812 0.00231178177777778 -0.000194216533333333 -0.0259302211111111 -0.000438497666666667 -0.000606018333333333 -0.0477667044444444 -0.0793921928888889 -0.03839288 -0.0747076511111111 -0.00387512 -0.00305679677777778 -0.0170543716666667 -0.0578618666666667 0.0105908858888889 0.003220173 -0.00485028277777778 -0.00290868422222222 -0.00642596455555556 -0.128467344444444 -0.00550205977777778 0.00193356711111111 -0.01922266 -0.00648792511111111 0.0112442762222222 -0.00723034222222222 -0.00141443311111111 -0.000713114444444444 -0.00439324888888889 0.0146123666666667 0.0410847 -0.00158025377777778 -0.02909347 -0.000322100777777778 0.00100203411111111 -0.0151098711111111 -0.0205422488888889 -0.00529705955555556 -0.000225419777777777 0.000770180444444445 -0.00122959222222222 0.0116431422222222 0.02755721 0.00571222777777778 0.0193864867777778 0.00201569055555556 0.0261978266666667 0.0168313 -0.00479419777777778 -0.00156185433333333 -0.000783172555555556 0.00543456666666667 0.0146486666666667 -0.000124458888888889 -0.113186855555556 -0.318454111111111 -0.00743928555555556 0.00193255622222222 -0.0125090833333333 -0.0257301 -0.0145615655555556 -0.0240814711111111 0.0191714333333333 -0.0213457911111111 0.00368521363333333 0.0109353644444444 -0.00912058422222222 -0.000142637555555556 0.00282991 -0.000459086222222222 0.01096643 0.000304699222222222 0.00123144666666667 -0.00677048 -0.0108471355555556 0.00787845888888889 -0.0143805111111111 -0.00549779188888889 -0.000498606 -0.00110128666666667 -0.00159191555555556 -0.002929885 0.00637648777777778 0.0346142833333333 0.0174521766666667 0.0598526777777778 0.0238189733333333 -0.00116324044444444 -0.00228569911111111 0.00278327396666667 0.137513811111111 0.010420889 -0.0142365755555556 -0.00157434066666667 0.0453136477777778 0.00345429092222222 -0.0352378333333333 -0.0769275888888889 -0.00408267655555556 -0.0117278302222222 -0.00206065796666667 0.000540803700000001 0.00234163711111111 0.000325105666666667 0.0197290166666667 -0.0106220425555556 0.000436630333333333 0.00181137333333333 0.00126103133333333 0.0108291188888889 -0.00380975333333333 0.000155550822222222 0.003926159 -0.00195481388888889 -0.0410719021 -0.00124638 -0.0465111666666667 0.00239406577777778 -0.0271475428444444 0.003096783 0.0274828571111111 0.0469510533333333 -0.00502543222222222 0.00510778511111111 0.0278431124444444 -0.0292018066666667 -0.00695752155555556 -0.00101130088888889 0.00267405444444444 0.00643711522222222 0.00179118188888889 -0.0155985740766667 0.00160325533333333 -6.07838888888889e-05 -0.0290950461111111 0.00515693263333333 -0.00122966265555556 -0.00665489522222222 -0.00391557613333333 0.0190152323 -0.00398719166666667 -0.134308511111111 -0.00234926622222222 -0.00726398411111111 -0.0222105042111111 0.0165472744444444 0.0317927714444444 -0.016747239 0.00625193666666667 2.0213111111111e-05 -0.001035276 0.000120400144444445 -0.00359099777777778 0.0116579844444444 -0.00208042455555556 0.0158213800333333 0.0254265306611111 -0.00159519744444444 0.0192600378888889 0.0677330888888889 -0.000892937222222222 -0.0235833831111111 -0.0251522644444444 0.00387974557777778 -0.0353859822222222 -0.00367059555555556 -0.00606002333333333 3.18050111111113e-05 0.00665082444444444 0.0333106966666667 -0.0148494566666667 0.00121331844444444 -0.00497263222222222 -0.0005213598 -0.000502293511111111 -0.01270464575 0.00768197777777778 0.00721045955555556 0.0121134185555556 -0.00237847162222222 -0.007781671 -0.0304430882333333 0.000124034366666667 0.0490961666666667 -0.0694997 -0.0876190777777778 0.0471340533333333 0.00424701255555556 0.00601083644444445 0.0133342811111111 -0.008271853 -0.000180948722222222 -0.00293307233333333 0.00162160444444444 -0.00557534224444445 0.000787991888888889 -0.00954617222222222 0.0156805431111111 -0.00546611777777778 0.0291907726666667 -0.00441334888888889 0.0791052333333333 -0.000314490366666667 -0.00533662288888889 -0.00740104 -0.00144905751111111 -0.0358962311111111 -0.0884074411111111 0.000424311888888889 0.0228747 -0.001158965 -0.0161933694444444 -0.023711656 0.00348608111111111 -0.003008569 0.0152325488888889 0.00596379211111111 0.0190320066666667 -0.00437206588888889 0.0176058533333333 -0.00886233485555556 0.00225371155555556 0.0599378111111111 -0.00110947655555556 0.000953638633333333 0.00323920566666667 0.00886145555555555 0.0154268875555556 0.00500883844444444 -0.00259168466666667 -0.018297267 0.00784875777777778 0.0323964923333333 0.00526674777777778 -0.00710411244444444 -0.00268424116666667 -0.00300865888888889 -0.000710839755555556 -0.000944805555555556 -0.0110513488888889 0.00215584966666667 -0.000273872266666667 0.0101809914444444 -0.00106902666666667 -0.00422928433333333 0.000874805444444444 -0.000222419555555556 0.00838844855555556 -0.000100426388888889 -6.17685555555558e-05 -0.000478551584444445 -0.0378331477777778 0.000347158222222222 0.0242390935555556 0.00307627322222222 0.0108073555555556 0.00621595666666667 0.000288400555555556 -0.00110076188888889 0.00189882888888889 0.023946439 -0.000900583222222223 0.0231915214111111 0.01252954 0.001669222 -0.0349754 0.00133097777777778 0.000500034111111111 0.0205082823777778 -7.40229222222223e-05 -0.00850081566666667 0.000211117222222222 -0.005846588 0.0138337531222222 -0.0148727156666667 -0.00100786322222222 0.00631597477777778 0.0179254817777778 -0.0576900222222222 0.00261362255555556 0.00259781422222222 0.00728284066666667 -0.000423023333333333 0.00433243333333333 0.0170635755555556 0.0114729833333333 -0.0224443088888889 0.0163718396666667 -0.00659559333333333 -0.00757653888888889 -0.000884181333333333 -0.264879222222222 -0.002372431 0.0211042662222222 -0.00182353016666667 0.00705178344444444 0.000602408888888889 -0.000487172866666667 -0.00185907633333333 0.0135333722222222 0.00310011188888889 0.0100136349111111 0.0233694535888889 0.0209118633333333 0.0124127664444444 0.00511943277777778 -0.000835685768888889 6.56476666666665e-05 0.0156052666666667 0.000408686066666667 -0.000899224577777778 -0.00343136844444444 0.00874981188888889 -0.0109004188888889 -0.000791734888888889 -0.00297511233333333 0.0250081938888889 -0.00610681603333333 0.025605943 0.0277617328888889 -0.000632787777777777 0.00130205041888889 -0.0002599955 -0.0220330877777778 0.00685025311111111 -0.0054672415 0.003238934 0.00342217822222222 0.00172434511111111 0.0127251703333333 -0.000956012633333332 0.00485692333333333 0.0206475742222222 -0.001522465 -0.00101941333333333 0.028468804 0.0105655377777778 -0.00191585 0.0147027317555556 0.00841867 -0.00347629977777778 0.0254502456666667 0.000344689666666667 0.00757943198888889 -0.0127054122222222 -0.00131871966666667 0.0259999988888889 -0.000289766666666669 0.00112487086888889 0.00129520005555556 -0.0129192888888889 0.00126879144444444 -0.00648612111111111 -0.00300386422222222 0.00174514222222222 -0.00342218788888889 0.00349007388888889 0.001454968 0.00574557333333333 0.0159956844444444 0.00448923998888889 0.0465580733333333 0.02810539 -0.005579375 -0.00171130458888889 -0.0821924944444444 0.0326343473333333 -0.0501016944444444 0.0215857666666667 -0.00795970032222222 0.01561457 -0.00498258266666667 -0.00213028333333333 -0.00111792111111111 0.00835638344444445 -0.00147357122222222 0.00230168973333333 0.00483584115555556 -0.00181977936666667 0.00614950033333333 -0.00301733011111111 0.00245809 0.00707131166666667 0.0366237077777778 0.0106158257777778 0.0121362 0.00317885016666667 0.0241716553444444 0.0136466198888889 -0.00316704818888889 -0.0377787177777778 0.00482323511111111 -0.000950662577777778 0.0200776417777778 -0.0232643 -0.00305319122222222 -0.000350228444444444 0.000186689555555556 0.00149349756666667 0.00743841648888889 -0.000731607777777778 -0.00215167401111111 0.0128430958888889 0.003126126 -0.0341657831444444 0.00233775126622222 0.037531739 0.00722720666666667 0.0183057308888889 0.00113266011111111 0.0137248746666667 0.00140740817777778 0.00589466214444444 0.000121600218888889 0.0178836122222222 -0.00195513236222222 8.07971666666667e-05 -0.00206816071111111 0.00194353688888889 -0.00245743155555556 0.0158350448444444 -0.00464039219666667 3.05238777777778e-05 -0.000935977166666667 0.00783264155555556 0.0164605511111111 0.00280980811111111 -0.0770375266666667 -0.00256203 0.0169875737777778 0.00702654555555556 0.00214058066666667 -0.003477029 -0.0175845088888889 -0.00787247644444444 -0.00556336155555555 -0.00250943066666667 0.0280712888888889 0.0112429412222222 0.0205974084444444 -0.00361275666666667 0.0199475807777778 -0.00583057888888889 2.76525888888889e-05 -0.000285679555555556 0.0191974950777778 -0.00741945655555556 0.00363475428888889 -0.000521273333333334 0.0333769711111111 0.000292957 0.0312812466666667 0.0632203888888889 0.00717731277777778 0.0428497055555556 0.0110400796777778 0.00591978588888889 0.000846478555555556 -0.00248282355555556 0.0362610677777778 -0.00493924433333333 0.01323353 -0.0134132987777778 -0.00345087955555556 0.00135621158888889 -3.59792222222222e-05 -0.0589942555555555 -0.000219849333333333 -0.0700398666666667 0.00320730244444444 -0.0219821455555556 -0.00142016211111111 0.04731114 -0.000391667733333333 -0.0101893422222222 -0.00263954333333333 0.00404514766666667 -0.033510542 -0.0107331553333333 0.0082357946 0.0164098757777778 -0.0113457888888889 0.0625232944444444 0.000841502222222222 -0.0582414 -0.0324780018888889 -0.0258752321111111 0.00906025722222222 0.00481430882222222 0.0116843433333333 0.0394829781111111 -0.00216204144444444 -0.0305848733333333 -0.00110043812222222 0.00415338811111111 0.0530514111111111 -0.132204111111111 -0.0254771333333333 -0.000302556555555556 0.00140112766666667 0.00809131555555556 2.3127777777778e-05 0.0191791533333333 -0.00536256777777778 0.00536265 -0.00385580288888889 0.00911545333333333 0.0436489515555556 -0.000168287333333334 -0.00302906988888889 -0.00224303711111111 -0.0154745894444444 -0.01114255 -0.00192664022222222 -0.0561266 -0.000959708711111111 0.0230625743 -0.0137131643444444 0.0414482885555556 0.00843386333333333 0.110172177777778 0.00407527711111111 -0.0123378036444444 -0.00621875655555555 -0.00205855847777778 -0.0176591305555556 -0.00654965 -0.202593011111111 0.00158949666666667 -0.00195060722222222 -0.00182582766666667 -0.00387770777777778 -0.00912346788888889 -0.00656107233333333 0.0449601333333333 0.00762979122222222 0.0122417066666667 0.00172805334444444 -0.0205958101111111 0.0166268144444444 0.00167693022222222 -0.00195091683333333 0.00181602322222222 0.0195329333333333 0.00661656266666667 -0.0113033855555556 -0.0434355694222222 0.00760524888888889 -0.00330430322222222 0.00144709555555556 -0.00282602376666667 -0.040497763 -0.0154574517777778 0.0217225756666667 0.0529691927777778 0.0134568753333333 -0.108689777777778 -0.000838037992666667 0.0151359177777778 0.0303954277777778 -0.00481915288888889 -0.0310769466666667 -0.00588506866666667 0.0325845388888889 -0.00182015563222222 -0.147946066666667 0.00150197122222222 0.00421781033333333 0.00930060822222222 0.0153244924444444 0.000213908444444444 -0.00165936011111111 -0.0168649 -0.0139210498888889 0.00344464922222222 0.0553356522222222 -0.00454597211111111 -0.00502181844444444 -0.00820011444444444 -0.00242726111111111 0.0340022655555555 0.00125421453333333 -0.02830488 0.00140488333333333 -0.00408287885555556 -0.000724546444444444 0.00522115666666667 -0.00242018444444444 -0.0589085333333333 -0.0740291555555556 -0.0587923466666667 0.00165464377777778 -0.0319907488888889 0.00760645855555556 -0.000563906222222222 -0.0799094777777778 -0.0342850395555556 0.0520235363333333 -0.003649307 0.000537881777777778 -0.00142628077777778 -0.00126060288888889 -0.102017438888889 -0.0781800333333333 -0.0189367 -0.1099645 0.000818265111111111 0.000353591761111111 -0.0112591277777778 -0.137794444444444 -0.0201960936666667 -0.0771128212222222 0.00307433657777778 -0.170445333333333 -0.0726995888888889 -0.0295963866666667 -0.00115528996666667 -0.0168375725555556 -0.113485666666667 -0.00161824378888889 -0.0845145602222222 -0.108030777777778 0.00716931333333333 -0.0641147666666667 -0.129092888888889 0.00480050911111111 0.00268528344444444 0.00357505333333333 -0.00644279222222222 -0.000815047222222222 -0.0520839493333333 -0.0985740124444444 0.00351447088888889 -0.191234 0.0111118654444444 -0.0773812888888889 -0.001729874 -0.00406496344444444 -0.201425333333333 -0.00243937811111111 -0.0011355002 -0.00514082811111111 -0.161923888888889 -0.0353206644444444 -0.132654988888889 0.00370350277777778 -0.0318817488888889 -0.00138143311111111 -0.147486555555556 0.0231396844444444 -0.002277618 -0.09248 -0.0446138163444444 -0.0839864777777778 -0.00114965555555556 0.000359652477777778 -0.00122560355555556 -0.0563074366666667 -0.148317888888889 0.0123618114222222 -0.103196594666667 -0.0155469444444444 -0.127337444444444 -0.0818057555555556 -0.109418555555556 -0.0210019260666667 -0.150280222222222 -0.00340986833333333 -0.00103585055555556 -0.00644342111111111 -0.141739666666667 0.00322690922222222 -0.0126770742344444 -0.00531639452222222 0.00542577677777778 0.0235622555555556 0.00608742222222222 -0.00515252977777778 0.00315412777777778 -0.0366712468444444 -0.00386895801111111 -0.00426588666666667 0.0260002011111111 -0.00691642944444444 -9.91911111111113e-06 -0.0314026233333333 -0.00984949444444445 -0.00518182666666667 -0.0100914495555556 0.0104209467777778 -9.06892222222224e-05 -0.00587791377777778 0.0143207605222222 -0.000868383566666667 -0.000173532077777778 0.0198436222222222 0.02630423 0.000956032022222222 0.00935442022222222 0.00242939996666667 -0.0117419977777778 -0.00294966155555556 -0.126096937777778 0.061737523 0.000573883926666667 0.0245726685555556 0.005003204 0.0152937489666667 0.0152227674444444 -0.00232759458888889 -0.000477174055555556 -0.0173090822222222 -0.0145335906666667 0.001112741 -0.00399314444444444 0.0003684367 0.0349743028777778 0.04190122 0.0879598555555555 0.00509879111111111 -0.0240160188888889 0.002251951 -0.00436998444444444 0.0173976687444444 0.009755035 0.00497690555555556 0.00111516611111111 -0.0313494655555556 0.015954375 0.0204451337777778 -0.00384279111111111 0.00325136586666667 0.0369308586888889 -0.0134267348111111 -9.65643333333334e-05 0.00121756511111111 -0.00213501533333333 -0.0171042522222222 -0.000938915444444444 -0.00842217344444444 -0.000750588444444444 0.0170789073333333 0.00570561788888889 -0.0323936742222222 -0.00322778 -0.00436812537777778 -0.00560690177777778 0.0100322795222222 -4.44462777777778e-05 0.000718271666666667 -0.000398622688888889 -0.0014049894 0.00434105933333333 0.000760259666666667 -0.00156835211111111 0.0183367588888889 -8.61838888888887e-05 0.0269807066666667 -0.0189938927777778 0.00427030676222222 0.0139385346666667 -0.00180468077777778 -0.00206462231111111 -0.0307075444444444 -0.001599304 0.002503135 0.005416004 -0.00604713888888889 -0.00243606111111111 -0.0539729666666667 -0.00786204755555556 0.00748200333333333 -0.003682624 -0.00311326822222222 0.0116777956666667 0.0498988141444444 0.00694262681111111 0.00234273666666667 0.0886801777777778 0.000943994333333333 0.00106768533333333 0.0022105192 0.0109695433333333 0.0158071022222222 -0.0622475555555555 -0.111883433333333 0.0016375247 -5.17957777777779e-05 -0.00442153066666667 -0.00595654333333333 -0.111760777777778 -0.000461028888888889 0.0128898511111111 -0.00239041877777778 -0.000145495777777778 0.0128891288 0.00163774544444444 -0.000415309222222222 0.0353064966666667 0.00358742283333333 -0.00281717313333333 -0.00384840344444444 0.0190166636388889 0.0129799017777778 -0.00257454444444444 0.000273176255555555 0.00136659855555556 0.001147412 0.0107514758888889 0.00295195812222222 0.00352272736555556 -0.00765634222222222 -0.0131743495777778 0.00638351255555556 0.00136541846666667 0.000117340662222222 0.00169923537777778 -0.00524743066666667 -0.0210025611111111 -0.00292570488888889 0.0113597634444444 0.0322153366666667 0.00367223151111111 -0.00207480555555556 0.00596631222222222 -0.00439447277777778 -0.0011062053 -0.00592057166666667 0.00108024188888889 -0.0277638818488889 0.0216502602222222 0.00232856532 -0.0137987116666667 0.000247573444444445 -0.0280192533333333 0.00830711244444444 -0.00479906588888889 0.00247454377777778 0.00170540911111111 -0.0320812444444444 -0.00393605466666667 -0.00869877825555556 0.000600717666666666 0.00757171888888889 0.00776817222222222 -0.0193864652222222 0.0101595458888889 -0.000618632111111111 0.002014014 -0.000916317088888889 -0.00280345666666667 0.0239279704444444 0.00584030166666667 -0.108474 -0.00124709611111111 0.00568345233333333 -0.000424263888888889 0.0268094288888889 -0.00771680888888889 -0.00418948551111111 -0.00377562247777778 0.00100470033333333 0.0114510633333333 0.0135476888888889 -0.0380698877777778 -0.00953345555555556 0.00154743 -0.00297483222222222 0.0518753622222222 0.00971664888888889 -0.00330490711111111 0.0133767396666667 0.00290801577777778 0.00148927322222222 0.0122588048888889 -0.00225456766666667 -0.0158856616666667 -0.137614477777778 0.018816543 -0.00486805222222222 0.00205814066666667 -0.00497910722222222 0.00199715222222222 -0.0107953155555556 -0.0240627167777778 -0.00195609822222222 0.0316865977777778 -0.000650186222222222 0.000217957666666667 -0.00405932888888889 0.0124980666666667 0.0726212777777778 -0.00359320233333333 0.00195805988888889 0.0748740822222222 0.0635068166666667 0.00214401777777778 -0.00162898322222222 0.0253693555555556 -0.0155041015555556 -0.000686433333333333 -0.00327402618555556 -0.00308808888888889 -0.00106653678888889 0.00149121444444444 0.0165660195555556 -0.00315794255555556 0.000846038555555556 0.00650007333333333 -0.00509816955555556 0.00103943581111111 -0.00763803655555556 -0.0323786688888889 0.0175442222222222 -0.00534503711111111 0.000672238888888889 0.00166148777777778 0.0465956166666667 0.000705526555555556 -0.0108115333333333 -0.002347747 -0.000132068444444445 0.000653548888888889 -0.000849276666666667 0.00312561555555556 -0.0164994387777778 -0.0170958711111111 0.00941376663333333 0.0708425977777778 -0.000908303444444444 -0.000726263333333333 0.000567628044444444 -0.00149069888888889 -0.000142259222222222 0.00106277413333333 -0.0386311888888889 -0.0157680518888889 -0.0131145698444444 0.00294777766666667 -0.00180729744444444 -0.0699701242222222 -0.0313120844444444 0.00393050455555556 0.0112914411111111 -0.0246760877777778 -0.00134822744444444 0.0101606661111111 0.0190894533333333 0.023924252 0.0109345677 -0.0177163977777778 0.00120293014444444 -0.00695028966666667 -0.0293432888888889 0.0435999666666667 0.00254241611111111 -0.0142516833333333 -0.000892185333333333 -0.0171811417777778 0.0347095495555556 -0.00861370322222222 0.000910086777777778 -0.0421093983333333 -0.00617424211111111 0.00191849288888889 -0.00507696422222222 0.0132176422222222 -0.0181120477777778 -0.00124069111111111 0.00331397477777778 0.0103299566666667 0.0342106111111111 -0.00786116611111111 -0.000250396666666667 -0.0295425822222222 -0.00455645111111111 0.000897246666666666 -0.00241921366666667 0.000225277888888889 0.0185393711111111 0.00166284255555556 -0.00110875231111111 -0.0107998463333333 0.00190496755555556 -0.0157449622444444 0.005152393 -0.00183839388888889 -0.00854896111111111 0.00216311046666667 0.000289437222222222 0.00131665555555556 0.0562140377777778 -0.00212350541111111 0.00130232066666667 -0.000956490111111111 -0.0115197847777778 -0.000242233377777778 -0.0109503941111111 0.02023098 -0.00505650555555555 0.00204674366666667 -0.00899145333333333 -0.0135528966666667 0.0152811397777778 0.0160191494444444 0.0120302461111111 0.0328533475555556 0.0127000671111111 0.00621452788888889 0.0100690643333333 -0.0343077065222222 3.24444444444455e-06 0.00380822238888889 0.0528240721111111 0.0259726561222222 0.00231113777777778 0.0206908974444444 -0.0149698537777778 0.00476491944444445 -0.000802350444444444 0.00268548366666667 0.00638791555555556 0.00460728111111111 -0.00729281555555556 -0.0286363355555556 0.019644992 -0.00654189633333333 -0.000427331655555556 0.002088715 0.00482698146666667 -0.0252875977777778 -0.0385085238888889 -1.99554444444443e-05 0.00200135277777778 -0.00556629233333333 -0.0213827981 0.000207905444444444 0.00837685222222222 0.0101044385555556 -0.00289631988888889 -0.00148608955555556 0.0133357662111111 0.000145267733333333 0.0263067888888889 0.0125656198888889 0.0490770633333333 0.019583829 -0.000351026233333333 0.000282517833333333 -0.0192974122222222 0.000712720148 0.000631146 0.0130620511111111 -0.0557824811111111 0.0188061555 0.00469367577777778 -0.00261752555555556 0.010423927 0.0168699253333333 0.000614501 0.0019788612 -0.0130287778888889 0.00083964111111111 -0.0221759366666667 -0.00492848388888889 0.00497917222222222 -0.00826822033333333 0.0227886388888889 0.00579488742222222 -0.0518644766666667 -0.007842834 0.00253578311111111 0.0309443102222222 0.0231036593666667 -0.00256750866666667 0.000889651444444444 -0.000507014444444444 0.00196489811111111 0.0167860522222222 0.0183322508888889 -0.0137786315555556 0.00378566633333333 0.0296690766666667 -0.00219278422222222 0.00346332866666667 0.0145523666666667 0.0337145611111111 0.0149643566666667 -0.00448406444444444 0.0573806355555556 -0.0248546155555556 0.00998786555555555 0.0627298866666667 -0.0234934143333333 -0.00151756088888889 -0.00595233422222222 -0.0380449800444444 0.00119866122222222 0.0235125972222222 -0.0201790971111111 0.000235899333333333 -0.0180329895111111 -0.0120415102888889 0.0173505922222222 0.00203998 -0.002171245 -0.0169719911111111 2.03208888888889e-05 0.00616145777777778 -0.00333540677777778 -0.05843873 -0.0789933555555556 0.0081065611 0.106900422222222 0.00564867688888889 0.000892117111111111 0.000502810666666667 -0.00610696877777778 0.00860721411111111 0.0156114326666667 0.0142442856666667 -0.0155517733333333 4.50477777777778e-06 0.00308345966666667 -0.000712713677777778 -0.00455032111111111 0.00161561503333333 -0.00147648922222222 0.0109047636566667 -0.00582229555555556 -0.0005594524 -0.0895724111111111 0.0106602075555556 0.00763149111111111 -0.0876805877777778 -0.0138692666666667 -0.00294162833333333 0.00215545244444444 -0.001785619 0.000785935777777778 -0.00544965555555555 0.00382373677777778 0.000607055666666667 -0.0141368754444444 0.000698298111111111 0.00402261728477778 0.00667005222222222 0.000689991622222222 0.0138060519555556 0.0127264766666667 0.00198620477777778 -0.00122708433333333 0.0207628092222222 0.0177801908888889 0.0145023706888889 -0.00244694444444444 -0.000494471666666667 -0.0147171711111111 -0.00356314888888889 -0.00328267166666667 0.00263626822222222 -0.0889884111111111 0.111348177777778 0.002654865 0.0127837011111111 0.0174128085555556 -0.0212091333333333 0.00594353866666667 -0.00275259111111111 0.00590561333333333 0.0159810061111111 -0.00730259952222222 -0.00207777622222222 0.0025519834 -0.0177163433 -0.00122604833333333 -0.00308372088888889 0.009433457 0.000758549666666666 0.00427822777777778 -0.00399587722222222 0.00242816422222222 -0.003968458 0.002967905 0.00264343466666667 0.0015002163 -0.0037451109 -0.00133495566666667 -0.005089434 -0.000288304444444444 -0.00438078544444444 0.0159850333333333 0.00708467063333333 0.0182354946666667 -0.008452182 0.00826220122222222 -0.0478175169666667 -0.0756411522222222 -0.00216249788888889 0.000841826555555556 -0.103869725777778 -0.000604894 0.0402072444444444 -0.0358032966666667 0.00179704433333333 0.000185036022222222 -0.00169303185555556 -0.00376297033333333 -0.00176092888888889 -0.00706222666666667 -0.00675131255555556 -0.00733313422222222 0.00140180622222222 0.0247744501777778 0.0108384655555556 -0.0134755144444444 2.0987e-05 0.04155877 0.00332933966333333 0.0401426775555556 -0.0280034411111111 3.31920677777776e-05 -0.00232536333333333 -0.0205190555555556 -0.00310384166666667 -0.00575339177777778 -0.000189685333333333 -0.00482155033333333 -0.00563339566666667 7.11400000000002e-06 -0.0073737 -0.00464430888888889 -0.0130284778888889 0.0107696625555556 0.0152605322222222 -0.000771536666666667 -0.00198716764444445 -0.00136047355555556 -0.0273483022222222 -0.0630882696666667 -0.0002970666 0.00342044555555556 0.00230515233333333 -0.00578022818777778 0.00190792777777778 -0.0131418333333333 -0.000766721622222222 -0.00811294222222222 -0.00432235733333333 -0.0155649836111111 -0.000630206333333333 0.000543907444444445 -0.00714647784444444 -0.0251830966666667 0.0226219942222222 0.0252617054444444 -0.0247115811111111 -0.00338344868888889 0.0200032361111111 -0.00167245263333333 -0.0168302141111111 -0.00160266984444444 0.02438276 0.0462594222222222 0.000965751 0.00934174444444445 0.0202777295666667 0.0168093544444444 0.002535746 0.000178326677777778 -0.0549996366666667 -0.000991816555555556 0.00357119666666667 -0.0209497122222222 0.00966347344444445 -0.00477881377777778 -0.0239544558888889 0.000479546777777777 -0.00231818913333333 -0.00303451926666667 -0.000558382756666667 0.00676416947777778 0.052016653 -0.000124262466666667 0.00774739363333333 0.0244427122222222 -0.00107384444444444 -0.0305658088888889 -0.00707643022222222 0.00289806418888889 -0.00413471255555556 -0.000744104111111111 -0.0024586108 -0.00332027428888889 0.0177739111111111 -0.135958005555556 -0.06299726 0.0288293866666667 0.00240105822222222 -0.00183972477777778 -0.0103307380888889 -0.1014375 0.00588211088888889 -0.00553749571111111 -0.0168477378888889 0.0105350566666667 0.000826647222222222 -0.0002213028 0.00205077444444444 -0.003273234 0.00256485022222222 2.69261777777778e-05 0.00459809333333333 -0.0103534785555556 -0.00868449222222222 -0.0111583455555556 -0.0218279955555556 -0.012519294 -0.0150762407777778 -0.007339845 -0.00210843522222222 -0.013402617 -0.00382239444444444 0.00474570433333333 -0.000845558777777778 0.00237957355555556 -0.0143494934444444 -0.00125951477777778 -0.00398355555555556 -0.00544279433333333 0.0260709321111111 0.00523170555555556 -0.0240438672222222 0.00559632327777778 -0.128421888888889 0.00236222044444444 -0.0128834144444444 -0.000916775 -0.0524941333333333 0.00519801701111111 -0.0131032707777778 0.00462881066666667 -0.00745295745555555 0.0436928244444444 -0.0422356476666667 0.016974842 -0.00942288466666667 -0.0218028526 0.000798448443333333 0.00950913011111111 -0.00168909155555556 3.52192222222223e-05 -0.00950271111111111 0.0139361423444444 0.0125915 0.0685372288888889 0.0495786288888889 0.0104604526666667 -0.0960168963333333 -0.143627777777778 0.0529292333333333 -0.0158504688888889 -0.000998269288888889 0.0253932224444444 0.0125432041111111 0.0218010355555556 -0.0125573666666667 -0.0178732013222222 -0.00188949088888889 -0.029063733 0.0457978777777778 -0.0174876666666667 0.0170464866666667 -0.000115117777777777 -0.00418493843333333 -0.0317638701111111 -0.00794621 -0.0183550788888889 0.000787330544444444 0.0208448936666667 -0.0265732211111111 -0.00766804222222222 -0.123708 0.0122494322222222 -0.00614488777777778 0.0158532978888889 -0.00819147111111111 -0.0615238244444444 -0.0500118316555556 -0.0163848788888889 0.0144404371222222 0.00850364011111111 -0.00385277444444444 0.01326554 -0.000159715655555556 -0.000140342888888889 0.000249182888888889 0.000446187888888889 0.0599721455555556 0.0101631428888889 -0.0329483733333333 -0.00241866555555556 0.0143756077777778 0.00919271611111111 0.000345826111111111 0.00272619977777778 -0.0345264305555556 0.0331753444444444 0.00832901077777778 -0.000651097877777778 0.0506792616666667 0.0130283643333333 0.00286151181111111 0.0253049742333333 0.00105423014444444 -9.20614444444444e-05 -0.000266262666666667 -0.00237154833333333 -0.00390175 -0.00214649666666667 0.00185378666666667 -0.00559434422222222 0.0141351672222222 -0.00840543984444445 0.0614450666666667 -0.000873139555555556 0.00674678866666667 -0.0224928364444444 0.000828361666666667 0.00227425222222222 0.0486666777777778 0.00406427588888889 0.0357865050111111 0.0814525066666667 -0.0103339371111111 -0.00802415673333333 0.007808903 -0.00452022812222222 -0.0112251966666667 0.00124449411111111 0.00196607777777778 0.0150584309888889 -0.00362625922222222 0.00285281333333333 -0.00445084222222222 0.000565074844444444 -0.000640108633333333 -0.00551142722222222 0.001897541 -6.15755555555555e-05 -0.0173570765555556 0.000558597842222222 0.00774089956111111 0.0382076636666667 0.00138067577777778 -0.00164867222222222 -0.0228512683333333 0.0129507534444444 0.00540412888888889 0.00896927834444444 -0.0256056811111111 0.000755437222222222 -0.000111597333333333 0.00930017888888889 -0.0403468533333333 0.00218001555555556 0.00137270666666667 0.000304437888888889 0.0121588675555556 -0.0205667 -0.000929985088888889 -0.00344458822222222 0.00665089088888889 0.00202242177777778 0.0403827955555556 0.00104745777777778 0.000364061888888889 0.0322408365555556 0.00373207377777778 0.013638036 0.00196722744444444 -0.00493024438888889 0.000319481111111111 0.00520227444444445 -0.000803946777777778 0.00433541633333333 0.000465718222222222 0.00254992444444444 -0.000188723177777778 0.0362157550333333 -0.0133375666666667 -0.0449153777777778 -0.0885613222222222 0.0665642383333333 0.00102731748888889 0.00195626233333333 -0.00179295222222222 0.0161973410888889 -0.0202363611111111 -0.0175918677777778 0.00469726777777778 -0.0382948881111111 -0.0783321211111111 -0.0148562764222222 0.00357728 -0.0182246753333333 -0.00473844911111111 -0.00742964318888889 0.0129954033333333 0.000250408777777778 -0.000678490444444444 -0.0126765917555556 6.02232333333334e-05 -0.0179340633333333 -0.00328923111111111 0.00486762788888889 0.00166338455555556 -0.164120888888889 -0.00289302233333333 -0.0769965466666667 0.00491381444444444 -0.00645183355555556 -0.0083452 0.00115188037777778 -0.0342067511111111 0.011488962 0.000266622555555556 -0.00712256666666667 0.000366873888888889 -0.00133478053333333 0.000407481 0.0312111097777778 0.0416592911111111 -0.01327482 0.00350144966666667 -0.00231848568888889 -0.00458608477777778 -0.00777576055555555 0.0265659777777778 -0.00699717777777778 -0.0223183565555556 -0.00707210333333333 0.00772843111111111 0.000922645666666667 -0.00494194244444444 0.00174298111111111 0.000193280444444444 -0.0468697888888889 -0.0271143888888889 0.00292424783333333 -0.0457111455555556 -0.0632983844444444 0.000572135555555555 -0.180985222222222 0.00118315108888889 0.00771752931111111 0.0657451033333333 -0.0992717777777778 -0.013358598 0.00323078888888889 0.0108772967777778 -0.0404103377777778 -0.096887 -0.00506548333333333 -0.000691225555555556 -0.000185606666666667 -0.00150778444444444 -0.106295888888889 -0.01624982 -0.0199931907777778 0.00435916411111111 -0.00208231144444444 -0.0556766666666667 -0.0305433497777778 0.000247154777777778 0.00900498444444444 0.0209806088888889 0.00731366444444444 0.00633851383333333 0.00633060555555556 -0.000319720222222222 0.0301852933333333 0.000451198888888889 0.00745639144444444 -0.007298208 0.00188452066666667 0.000469612777777778 0.00438806522222222 -0.000746905555555556 0.0184201284444444 -0.235396 -0.0341847333333333 -0.0809257222222222 -0.0630648044444444 -0.00542432166666667 0.00113244164444444 -0.1197076 0.05960915 -0.00440742 0.00660867911111111 -0.100477444444444 0.00856355333333333 -0.0642603364222222 -0.0760124111111111 -0.00518826088888889 0.012736373 -0.016411677 -0.0477738777777778 -0.0267628551666667 -0.00491410633333333 -0.114665666666667 -0.0369370053333333 -0.106581555555556 -0.103950777777778 -0.0942682777777778 -0.00100039688888889 -0.0337627888888889 -5.10703333333334e-05 -0.000178206555555556 -0.00691169088888889 -0.00107609344444444 -0.0181865422222222 -0.0341483654444444 -0.149970644444444 -0.0977143333333333 0.00272373333333333 -0.0621796788888889 0.00132077188888889 0.0187588698888889 -0.0131300377777778 -0.101834333333333 -0.0266677555555556 -0.139003777777778 0.000868882333333333 -0.0576561555555556 0.00374592411111111 0.000926765333333333 0.0737491877777778 -0.0874885777777778 0.00240594098888889 0.0223090408888889 -0.125901555555556 -0.00629796321111111 0.000406457111111111 0.00150089111111111 0.00230451013333333 0.00217829855888889 -0.0136424188888889 0.0397225788888889 0.0195870855555556 0.0408555777777778 -0.000257217 0.00401643228888889 -0.0659999333333333 -0.215011666666667 0.00264321555555556 -0.00180071511111111 -0.000420576111111111 -0.001286406 0.0539508 -0.00559022818888889 0.00618883144444445 0.000623658666666667 -0.0227287633333333 0.00365153444444444 -0.021465977 -0.120956655555556 0.00512247444444444 -0.000870038422222222 0.0166356188888889 0.00368966944444444 0.0124938233333333 0.02722619 -0.00242468177777778 0.000177967383333333 0.06283168 0.00815764077777778 0.0182804873555556 0.0181261896666667 0.0925557 0.0162981166666667 0.00685700966666667 0.00445295666666667 -0.00298857221111111 0.00264351277777778 -0.00265530666666667 -0.000524785222222222 -0.000358026366666667 -0.00103116888888889 0.0152699926666667 -0.000850459111111111 -0.00470820266666667 -0.0031451716 0.0107211864333333 0.0205846466666667 0.026662434 -0.0671450777777778 0.005848013 0.000382879988888889 0.000962695888888889 0.00526902977777778 -0.00596655203666666 -0.0533774088888889 0.0002638549 -0.000969498222222222 0.0158129353111111 0.00479844655555556 0.00624290111111111 -0.001440862 -0.0011273302 -0.000217225 -1.21341111111111e-05 -0.0198829966666667 0.0227385671111111 0.00130219555555556 0.0157145946666667 -0.0137910388888889 0.00130945333333333 -6.08666777777777e-05 -0.00210690555555556 -0.00151009888888889 0.000384553555555556 0.00884544 -0.004273635 0.02489902 0.00971981555555556 -0.0105543965555556 0.00554201397777778 -0.00140586111111111 0.0230084776666667 -0.00302132411111111 0.0313496222222222 0.00172997677777778 0.000556918333333333 0.0002629258 0.00358643188888889 0.0090093325 -0.00111890364444444 -0.012196452 -0.0184277783333333 0.00236139977777778 0.00476520111111111 -0.00879741555555556 0.000576654555555556 0.00202082 0.00946482111111111 0.00170306 -0.00347503055555556 0.100031355555556 -0.00895657888888889 -0.00318181745555556 -0.000374779122222222 -0.003606508 0.000834450222222222 -0.0140009222222222 0.00412951515555556 -0.0196190438888889 0.00174256333333333 0.00268695977777778 -0.00394549862222222 0.0242097325555556 -0.00182588277777778 -0.00676422455555555 -0.000400892188888889 0.0736574888888889 -0.0293507311111111 0.00418787188888889 0.143332255555556 0.00333398111111111 0.0156042744444444 0.00289412111111111 0.00470528902222222 -0.003594935 0.00309458578888889 -0.00958596733333333 0.0292862344444444 -0.0295295288888889 -0.00335862644444444 -0.0214890278888889 0.00241427777777778 -0.003291026 -0.0892706666666667 -0.000515795333333333 0.00634818 0.0017838686 -0.00115970555555556 -0.0150106745555556 -0.000311355555555556 -0.0146297222222222 -0.00592517288888889 -0.00163931676777778 -0.00534241433333333 0.00544115011111111 0.0723617244444444 -0.00811806444444444 0.00299420222222222 -0.0112705532222222 0.0168034880333333 -0.0114664806333333 0.00463478466666667 -0.00539383222222222 0.00165849311111111 -0.0189128555555556 -0.0207395103888889 -0.00470448044444444 0.0114682041111111 0.0142468083333333 0.000785846444444445 -0.0100812316666667 -0.00425498133333333 9.23288888888887e-06 -0.0101807854444444 -0.00639032611111111 0.0535365277777778 0.00173413333333333 -0.00665922633333333 0.00433267555555556 -0.00703250688888889 -0.0525175833333333 0.00332669077777778 0.00601535511111111 0.00441737222222222 0.0446105155555556 0.0142264038555556 0.02633592 -0.00106118466666667 -0.000569096666666667 -0.00283430233333333 0.03572927 -0.00571228233333333 -0.00469633544444445 -0.00284577166666667 0.00476412 0.00855817944444445 -0.0103891167777778 -0.00230495888888889 -0.00195793608888889 -0.00873319022222222 -0.0421214590855556 -0.00422513601111111 0.00680004084444444 0.0128124613333333 -0.000545835444444445 -0.00112789227777778 0.00516887488888889 0.0554403666666667 0.00820216946666667 -0.0190841407444444 -0.000996631688888889 0.00983639444444444 0.00580060422222222 0.0927411377777778 -0.0169257652222222 0.00479115766666667 0.00191745266666667 0.0232368853888889 0.0449165444444444 -0.00115888322222222 -0.000104804922222222 0.0151453154444444 0.00341838822222222 0.141852122222222 -0.0376263 -0.0516422233333333 -0.00202472986666667 -0.000958594666666667 -0.0134685084 -0.00320419633333333 -0.00203623677777778 0.00222209133333333 -0.00278605933333333 0.0921184555555555 0.00173038641111111 -0.000993468677777778 0.0232570977777778 -0.00455184555555556 -0.0153180608888889 -0.00418704633333333 -0.0114396263333333 -0.00590140892222222 0.00675117333333333 0.00886858111111111 -0.000599804111111111 -0.00169836777777778 -0.00346524574444444 -0.00706189333333333 -0.0506635222222222 0.000586575111111111 -0.0107076588888889 0.0272217744444444 0.000807527666666667 -0.011214888 -0.0112388592222222 -0.00163336288888889 0.01910627 0.000671544422222222 0.0100228543333333 0.00164784444444444 -0.0132796304444444 -0.0461514311111111 -0.11075924 -0.000628124222222222 0.0372623661444444 -0.06985626 0.00492843411111111 0.0587461267777778 -0.0021239729 -0.0121142084444444 -0.0466359276666667 0.00446163333333334 -0.0118481493333333 0.0254683966666667 -0.00195337654444444 0.0123225609444444 -0.0124363764444444 0.00564280822222222 -0.0139762576666667 0.0125069635666667 -0.00833774111111111 0.00241694733333333 0.00108507022222222 -0.0153545892222222 0.0220977888888889 -0.00311654644444444 0.000321294333333333 -0.004702546 0.00182602217777778 0.0103480406666667 0.00438284611111111 0.00309891666666667 0.0214700577777778 -0.00831931 -0.0145393361111111 0.00194863333333333 0.0203093431666667 1.94445555555555e-05 -0.00401414977777778 -0.000527621122222222 -0.010300476 0.0337422777777778 -0.00140719288888889 0.000483905333333334 -0.289435888888889 0.00299940077777778 -0.0120462588888889 -0.00319453888888889 0.0251372110055556 0.00724753333333333 0.0365832321111111 0.0419486333333333 -0.0154266201111111 0.00432547777777778 0.00588445244444444 0.0425430888888889 -0.00827651888888889 -0.000178188222222222 -0.003175945 0.000355478888888889 -0.0216283454 -0.00509974633333333 -0.00212795422222222 -0.00398291144444444 -0.0483782877777778 0.00143059677777778 -0.0108961288888889 0.0590118777777778 0.00235794744444444 -0.00210069522222222 3.90177777777777e-05 -0.0505973626666667 0.00543420911111111 0.0540831222222222 -0.0530859722222222 0.0107413857777778 -0.207663444444444 0.001353953 0.0302082043777778 -0.00157138155555556 0.000832859077777778 0.00137042444444444 0.00276869437777778 0.00630292444444444 -0.00802148933333333 -0.00764620888888889 -0.000169523 0.00277019333333333 0.00104431832222222 0.0209367991111111 0.00294033944444444 0.00370630788888889 -0.000386604666666667 -0.005040591 -0.0159373483333333 -0.000592732111111111 -0.00298920055555556 0.000186789855555556 0.00936136162222222 -0.000906643888888889 0.0737518275555556 -0.00231688811111111 0.00400958444444444 -0.0198480483888889 0.00315194688888889 0.00491920366666667 0.00982617222222222 -0.000130702222222222 0.00198317711111111 -0.0333456577777778 -0.0356252041111111 0.00139922 0.0684254644444444 0.0132216406666667 0.00291880664444444 0.00766878411111111 0.119844477777778 -0.000107134666666667 0.00190960611111111 0.0173892333333333 -0.00758562133333333 0.00394858844444444 0.0185233874444444 0.000544568077777778 0.00327722628888889 -0.000245744733333333 0.00156511733333333 -0.00533888433333333 0.000574273288888889 0.0135654955666667 -0.000793504333333333 -0.00146870633333333 -0.0125779717777778 -0.00100365422222222 -0.0269241698333333 -0.00251952766666667 0.00308495533333333 0.00340836777777778 0.00125114366666667 -0.00117758208888889 0.000566088 0.0742702444444444 0.00243721488888889 0.00151452388888889 0.0584517888888889 0.0942372222222222 0.00430250333333333 0.00353579555555556 -0.0190272735555556 -0.114605577777778 -0.0807220398888889 0.034266766 0.00341268977777778 0.00277490422222222 0.0111701777777778 -0.000849879 0.022785879 -0.00457741111111111 -0.0825289555555556 -0.00523192111111111 -0.01726739 -0.0101804011111111 -0.0104048597777778 0.0394313 0.0251498477777778 -0.00644122333333333 0.00721813166666667 -0.00267826244444444 0.00407447166666667 0.0518604593333333 -0.000676188555555556 -0.000387255111111111 0.000364155555555556 -0.000664747222222222 0.00947522222222222 -0.00909792766666667 -0.004719426 0.0280772333333333 -0.0103641246666667 -0.00104683111111111 -0.0895359288888889 -0.000614202111111111 0.00420572777777778 0.00128412209 0.000924604688888889 0.0241703366666667 -0.00327749855555556 -0.0141742489 0.0134837478888889 -0.157364777777778 -0.0139934222222222 0.0455226555555556 -0.0296287544444444 -0.00349088655555556 0.0512223122222222 0.0146793074444444 0.00149727962222222 -0.0101444655555556 -0.113047766666667 -0.0361472944444444 -0.0181786811111111 -0.0225021431111111 -0.02224493 -0.0186185204444444 -0.252008444444444 -0.0125950944444444 -0.123621777777778 0.0148440804444444 0.00105149077777778 -0.0986504233333333 -0.091009 -0.00915047366666667 -0.0572012 -0.0202598666666667 -0.0189374783777778 0.0115383192222222 -0.0819488222222222 0.013468522 0.00214178977777778 -0.115165802222222 -0.127071666666667 -0.0255759262222222 0.00129383222222222 0.00173839666666667 -0.0428117222222222 0.00653164166666667 -0.0266381222222222 -0.217508111111111 0.0314203877777778 -0.259794111111111 0.01993451 0.0308369103333333 -0.0327890766666667 -0.029210221 -0.00192208433333333 -0.0501884133333333 0.000140137544444444 -0.0135643133777778 -0.00582881 -0.0109938687777778 8.89586666666667e-05 -0.0165587159333333 0.122988233333333 -0.0046351936 0.00143504742222222 -0.101570823333333 -0.000591286666666667 -0.0439833488888889 0.0163149844444444 -0.06812926 0.0118738192222222 0.00777968111111111 -0.104288222222222 -0.0223595105555556 -0.0107555528888889 -0.00232228888888889 -0.147134255555556 -0.00199297 0.00226184133333333 0.0142804422222222 -0.0036271241 0.00785455543111111 -0.370432888888889 0.00266134866666667 -0.000956156555555556 0.00579158611111111 0.000606626777777778 0.0362250854444444 -0.0659413720222222 -0.0170883763222222 -0.00168797531777778 -0.0190599455555556 -0.015479673 -0.0121977211111111 0.00694577 -0.031299158 -0.0482205281111111 -0.05685958 -0.0281404777777778 -0.000166758333333333 -0.0262388858888889 -0.0112450555555556 -0.0265193826666667 0.00329000422222222 0.0323850766666667 -0.0126171444444444 -0.0442276555555556 0.0115447344444444 -0.00403376466666667 -0.00717732633333333 -0.0106299277777778 -0.00843587511111111 0.0361972466666667 -0.00686644777777778 -0.00872250666666667 0.0300408103333333 0.00332517333333333 0.000739537555555556 -0.08076553 0.0177612555555556 -0.000309062444444445 -0.000501637888888889 -0.0248148436333333 -0.169452 -0.001277806 0.0213324633333333 -0.0953997053333333 -0.00353828566666667 -0.00445992 -0.166958022222222 -0.00549561077777778 0.0217364344444444 0.0329846255555556 0.03252756 -0.00732252555555556 -0.0013941267 0.008143279 -0.039211684 0.00217150133333333 -0.0506819603333333 -0.169727111111111 -0.0996481414444444 -0.00648332 -0.0426695285 -0.0267534222222222 0.000690962111111111 0.000764277888888889 -0.00324849333333333 -0.00867894244444445 -0.129153666666667 -0.005704458 -0.00638927588888889 -0.113862666666667 -0.102333966666667 0.016988956 -0.0531389852222222 -0.0459796311111111 -0.0125420988888889 0.00557789144444444 0.0309187294444444 0.00136125166666667 0.0162412188888889 -0.0252208375555556 0.00882848655555556 -0.00318122333333333 0.000355981111111111 -0.00127609505444444 0.0101368144444444 0.00106177522222222 -0.101943944444444 0.000145411555555555 0.000174434888888889 0.01702635 0.000838957555555556 0.00378885011111111 0.0398384222222222 0.0130497355555556 -0.01232596 0.0155102166666667 0.00184530511111111 -0.000174964555555555 -0.00686225 -0.000294397777777778 0.00557572444444444 0.0208450027777778 0.0241997455555556 -0.000440147777777778 -0.00156557436666667 0.0188999255555556 0.00207874822222222 0.0318063833333333 -0.00129743633333333 0.003018174 0.0208226040333333 0.00802722455555556 0.0192940153777778 -0.0184635431666667 -0.120549555555556 -0.00392520416666667 0.0175394437777778 -0.00263629666666667 0.0236121272222222 -0.000236822333333333 0.00425825577777778 0.0169466777777778 0.0513942333333333 -0.0180507076666667 0.0019257262 -0.0120255271111111 0.0240196711111111 -0.0274560482222222 -0.00167283777777778 0.000523887222222222 0.00837657565555555 0.00119794166666667 -0.02126206 -0.0839646777777778 -0.00613256577777778 -0.0149353611111111 -0.00283520966666667 0.00263635544444444 -0.0134244574444444 1.05814444444444e-05 0.00193557011111111 -0.00068218 0.00864141222222222 -0.0012867978 -0.000846546111111111 0.00102903805555556 0.00350221477777778 0.0466130165555556 0.0297122744444444 -0.000177696 -0.00200815311111111 -0.0189447611111111 0.00218118166666667 0.110991 0.0181323682111111 -0.0861910055555556 0.0369637966666667 0.0148174190666667 -0.008335766 0.00415241766666667 0.0396678777777778 0.00321461633333333 -0.0150302166666667 0.00371853047777778 -0.00728575033333333 -0.00726380777777778 -0.0306101266666667 -0.0118123588888889 0.00191856888888889 -0.0857516 0.0699417333333333 -0.00257911244444444 0.00145555627777778 0.00529058294444444 -0.00698985344444444 0.0604117688888889 -0.00939430944444444 0.0368828668888889 -0.00164890433333333 0.0193393955555556 -0.00230438511111111 0.0128843182777778 -0.00655415933333333 -0.00610641544444444 -0.0118739011111111 0.00154081788888889 0.0374563333333333 0.00928567 0.0203648755555556 0.00508391844444444 -0.00297047466666667 0.00245574066666667 0.00845277852222222 -0.0127286177777778 -0.0164794288888889 0.0266942888888889 -0.0120482256666667 0.013660179 -0.00236313444444444 -0.00513283394444444 0.0737058766666667 0.0268164677777778 -0.00345796516666667 -0.000927833 -0.00172171655555556 0.00830424 0.00325385333333333 -0.00119186988888889 -0.00288946444444444 -0.0582495455555556 0.0131472621111111 -0.00603085633333333 0.0005645864 -0.00349071111111111 -0.00350903344444444 -0.001430445 0.0105301277777778 0.0135451536666667 0.0107011222222222 -0.00228005777777778 0.0261847055555556 -0.0020898031 0.000973224777777778 -0.00902956344444445 0.00124393511111111 0.00272881015555556 0.0123116723333333 0.00998395333333334 -0.00296701222222222 0.00397107236666667 0.0102850044444444 6.47892555555556e-05 0.00126369788888889 -0.128944511111111 0.0102766711111111 -0.0423217526333333 0.000610005411111111 -0.0244995221111111 0.00091566 0.00760099165555556 0.00295087711111111 0.00402282955555556 -0.00654750111111111 -0.00368246966666667 0.00190953644444444 -0.00583357533333333 -0.0141275333333333 0.00242352355555556 0.00457595693333333 0.0463848555555556 -0.00356863777777778 0.0447312466666667 -0.00857596811111111 0.00168564846666667 0.0125132614444444 0.0318796 0.000754860111111111 -0.0213722294444444 -0.0151888553333333 0.00493478279444444 0.00236135644444444 0.00144832766666667 -0.0434620777777778 0.00962926888888889 -0.02403279 -0.0136788522222222 4.58686222222222e-05 -0.0107500882222222 -0.00766972111111111 -0.001138398 0.00161173217777778 -0.00173326222222222 0.00278102663333333 -0.00657352166666667 -0.00275130766666667 0.00226633611111111 0.00780768635555556 -0.000493707166666667 -0.026582902 -0.00810494666666667 -0.136173077777778 0.0003150094 -0.0770593333333333 -0.011337 -0.0126192455555556 0.0137426796666667 0.00204048348888889 0.0190490418888889 0.0349884488888889 -0.0129880643333333 -0.00662565555555556 -0.0278584815555556 0.00823623277777778 0.000318333555555555 0.000257318666666667 -0.00436199622222222 -0.0174866968888889 0.000805644666666667 -0.000847037777777778 -0.00525828733333333 0.00410278265555556 0.00253925533333333 -0.00123651855555556 -0.0205265233333333 -0.0473075 -0.00252244525555556 0.00146438044444444 0.00177964346111111 0.000345495766666667 0.00167081933333333 -0.00258741303333333 -0.00882534777777778 -0.00215188288888889 -0.00990488113333333 -0.03028325 -0.0221471830888889 -0.102169222222222 -0.00147802766666667 0.00212165522222222 0.0881191333333333 -0.000648026888888889 0.00941875444444444 0.00632481888888889 0.00873342066666667 0.00530113744444444 0.00175338366666667 0.00337537633333333 0.00119292645555556 -0.00126857611111111 -0.015380699 0.0347055777777778 0.00339599111111111 0.03171066 0.00383003666666667 -0.00383869911111111 0.0241096174222222 0.00628479555555555 0.00761567788888889 0.0384503355555556 0.000865114688888889 -0.00508971777777778 -0.0341456444444444 0.0169673106777778 -0.000991194488888889 -0.000335771888888889 -0.00337558877777778 0.00556259222222222 0.000230288875555556 -0.00100849997777778 -0.00533991122222222 -0.0174083528888889 -0.00183059966666667 0.012324196 0.00767108555555555 0.00260210888888889 0.0286793167777778 0.00158950855555556 0.01297112 -0.00370229011111111 -0.00301895077777778 0.0033558712 0.0103507333333333 -0.00512647888888889 0.0314145222222222 -0.00183079954444444 0.00113764688888889 0.0197892155555556 -0.0688469666666667 -6.31503312222222e-05 -0.00240143155555556 0.000500955766666667 -0.00153594474444444 -0.00509360611111111 -0.0388932444444444 0.00199576711111111 0.000272660444444444 0.00560384333333333 -0.0418770333333333 -0.107355555555556 -0.00247352777777778 0.00866749621111111 -0.0312101122222222 -0.0111334644444444 0.00153873221111111 -0.00784334666666667 0.00254522744444444 0.0438121719222222 -0.00151215211111111 -0.00904954573333333 -0.00379271222222222 0.00672981555555556 0.0440737111111111 -0.0114208567777778 -0.00575209377777778 -0.00363555411111111 -0.005943787 -0.00107784 -0.0408838277777778 0.00261019911111111 0.0225463655 -0.000345974277777778 0.00133398666666667 -0.00163748311111111 0.00905051352222222 -0.00046443718 0.0316370973333333 -0.0551227777777778 0.0474368888888889 0.00498733522222222 -0.00200901824444444 -0.00237082088888889 -0.0216039666666667 0.005264095 0.0162133222222222 -0.000103536666666667 -0.000965047111111111 0.00656724866666667 0.0166541855555556 0.00317926082222222 0.001143624 -0.0144041676666667 -0.00884807218888889 -0.00141180444444444 0.0248751744444444 -0.00292306614555556 -0.0151163666666667 0.0107477368111111 0.00698519 -0.000445016 -0.0425820777777778 0.00140584477777778 0.0177024336333333 0.0915873444444444 -0.00219913335555556 -0.0105343303333333 -0.00114230633333333 0.00258855477777778 0.000152840801111111 -0.00825267222222222 0.002416068 -2.96572222222221e-05 0.0271697331111111 -0.00127584966666667 0.000203367111111111 0.0511548055555556 -0.00111888888888889 -0.01052969 0.000148464777777778 0.0239488967777778 -0.138192555555556 0.000474850244444445 0.0286613748888889 -0.013445747 0.0143732194444444 -0.0118395385555556 0.000867176133333333 -0.000150162111111111 0.07103701 0.00895963211111111 0.00835254 0.0108827144444444 0.0109159792222222 0.00129610888888889 0.00506074888888889 -0.011745325 0.0116554928888889 0.000890578644444444 -0.00263063258888889 0.00240953666666667 0.00191863095444444 0.0202310515222222 0.0169039401111111 0.00364587466666667 -0.01082349 0.0251191207777778 0.00535666 0.004327608 0.00176625777777778 0.0161962111111111 -0.000224110477777778 0.00349798177777778 0.00380504888888889 0.00536293777777778 -0.000235985888888889 -0.00268205277777778 0.0314418888888889 -0.00101943397777778 0.0107638454 0.0188819958888889 0.0223603191111111 0.00216441755555556 -0.0074706491 -0.000295339 0.00171055544444444 -0.0559693822222222 -0.0838142222222222 0.0766787444444444 -0.00419654066666667 -0.000766615744444444 0.00807147755555556 -0.0134159333333333 -0.00313521622222222 0.0261105777777778 -0.000409239333333333 -0.00367994111111111 -0.0505899 0.00314971088888889 0.0361143188888889 0.00526217333333333 0.000650506555555556 0.0284797294222222 -0.0284448444444444 0.00128034205555556 -0.00331250411111111 -0.0123115717777778 0.00588932333333333 -0.00427324928888889 -0.00126412045555556 -0.00675820111111111 0.000362207777777778 -0.00180834751111111 0.00357747777777778 -0.000411377777777778 0.0213921888888889 0.000351484444444445 0.0358682977777778 0.00190612666666667 0.0210444855555556 -0.0110927264444444 0.000852832666666666 -0.000522107777777778 -0.00982528444444444 0.0018634669 0.005329898 0.00641081177777778 0.003180299 0.0514738111111111 0.00256405455555556 0.00331546077777778 -0.000317484222222222 0.0141115564844444 0.000598618222222222 -0.000241265888888889 0.110180411111111 -0.00751998577777778 -0.00240338222222222 0.00328507255555556 0.00473596488888889 -0.0205974035555556 0.00924088744444444 0.00257119816666667 0.0118033457777778 -0.0124544100888889 -0.008400564 0.0380524444444444 0.000740532755555556 0.0103479277777778 0.00532452222222222 -0.00297308488888889 0.00219543555555556 0.00231899136666667 0.00248159855555556 -0.00695720611111111 0.00365587206666667 0.0231844973333333 0.00367260761444444 0.00980162777777778 0.0133081066666667 -0.0197238945555556 -0.0157488146666667 -0.00364129355555556 -0.00222197593333333 -0.00295923433333333 0.0198211277777778 0.007817516 0.0110061088888889 -0.00107902933333333 -0.000615437777777778 0.00247034077777778 -0.0216974595111111 0.015202372 -0.00690637577777778 -0.0247108444444444 -0.0209229215555556 0.0108486488888889 -0.00212118455555556 0.05782498 0.0288408111111111 -0.00467771066666667 0.0309216308888889 -0.0277214955555556 0.00490920584111111 0.0120163344444444 0.00467606777777778 -0.00643651888888889 0.00122818551111111 0.000530967333333334 0.0121249067777778 -0.00196052277777778 0.00530952 -0.00220746555555556 -0.0179656177777778 -0.110018733333333 -0.00908897133333333 0.0276868901544444 -0.000131575666666667 -0.0654802744444444 0.00744974144444445 0.00261643733333333 0.000359511888888889 0.0215438088888889 -0.00336683633333333 -0.0139806333333333 -0.0122995243333333 -0.003658627 0.00470652844444444 0.0179311365555556 0.020827192 0.0309294944444444 -0.00400509655555556 -0.00821912777777778 0.000205082444444444 0.1070847 0.000839384655555556 0.00238934288888889 0.0141239613333333 -0.00785254444444444 0.00307789555555556 0.00265032343333333 0.0124300966666667 -0.000758475555555556 0.002099241 0.0107981014444444 0.0237276455555556 -0.00248961545888889 0.0524881838888889 0.0219735945555556 -0.0413852525888889 -0.00264154666666667 -0.0181180611111111 -0.0875286111111111 0.00141080088888889 0.0460604466666667 -0.00998338922222222 -0.0176215993222222 -0.00257001744444444 -0.00167310645555556 0.000827883444444444 0.00422841555555556 -0.00135874766666667 0.00734868841111111 0.00138160555555556 0.0918810711111111 0.0160200744444444 0.00258096728888889 -0.0272123 -0.00309551666666667 0.000255314622222222 0.0542294444444444 0.00252349754444444 0.00723305977777778 -0.000144230222222222 0.00968405666666667 -0.00619058088888889 0.00916566012222222 0.00622514566666667 -0.0366245633333333 0.0026281344 -0.00616924188888889 0.017493316 -0.0112362614444444 0.0655976252222222 0.0225529111111111 -0.00621342333333333 -0.0258412522222222 -0.00630057371111111 -0.000832359666666667 -0.00308478277777778 0.0468448666666667 0.0125491918888889 -0.00520917533333333 0.00151820633333333 -2.2112222222224e-06 -0.0321032012222222 -0.00429505044444444 -0.00118018677777778 -0.0118544067222222 0.00976252355555556 0.0139503088888889 -0.00192864988888889 -0.0237852961111111 0.0418767077777778 -0.000362689555555556 0.0118253755555556 -0.000702062222222221 0.000132825444444444 0.00353452788888889 -0.000845320777777778 -0.00513811 -0.00301881222222222 -0.00145566 0.00946657166666667 0.0126172666666667 -0.00385904101888889 0.0434612666666667 0.00663144844444444 0.00529897211111111 0.0130110146666667 -0.000319925666666667 -0.0128007487777778 -0.0122779982222222 0.00628656966666667 -0.00161316111111111 -0.00777228766666667 0.117970966666667 0.0265426444444444 -0.03873352 0.006792998 -0.03219709 0.00971306398888889 0.00445438955555556 0.0157866722222222 0.0392875677777778 -0.00242995944444444 0.00389975811111111 0.0124217455555556 0.00297427111111111 -0.00969879 -0.00333464666666667 -0.0171688877777778 0.00229824344444444 -0.00325278711111111 0.0160794911111111 0.00614466522222222 0.130566888888889 -0.0291803026666667 -0.0873949366666667 -0.0212161416666667 0.00130336783333333 -0.00406974444444444 7.74211111111111e-05 -0.0160580377777778 0.00367532377777778 0.00241846111111111 0.00665870111111111 0.00177270588888889 -0.00313449944444444 -0.0322263111111111 -0.00868018755555556 -0.00856737555555556 -0.000202040777777778 -0.000719979222222222 0.00731015011111111 0.00808376444444445 -0.0496657711111111 0.000462562 -0.00348161055555556 -0.00941008522222222 0.00112247288888889 -0.00429384577777778 -0.001824481 -0.0119487133333333 -0.00264158055555556 -0.0290238955555556 -0.0531704 -0.00177036344444444 0.001835916 -0.00471588877777778 -0.00508993222222222 -0.0127432977777778 -0.0100141988888889 -0.00297452 0.0160821166666667 -0.0437173212222222 -0.00351994988888889 -0.0419191333333333 0.00502819222222222 -0.00197260111111111 -0.0770373222222222 0.0149180475 -0.00209333555555556 0.00256186111111111 -9.40495555555555e-05 0.0183821727666667 0.000178292444444444 -0.00802560044444444 -0.0159294722222222 0.0202291302222222 -0.00282266488888889 -0.00160512901111111 -0.0108365666666667 0.0215829122222222 -0.00827993444444444 -0.0104468511111111 0.0415190552222222 0.000552461222222222 0.00160536493333333 -0.0226117488888889 0.00539053316666667 0.00380867261111111 0.0138677456666667 0.00408618222222222 -0.00508928586666667 0.00617720988888889 0.000278916555555556 -0.0126672041111111 -0.0404837 -0.00157735555555556 -0.000297826 0.00596811555555555 0.000357745222222222 0.000145363333333333 -0.00215213088888889 0.00241746555555556 -0.00158534255555556 0.00153310111111111 0.00508416666666667 -0.0298267222222222 -0.00239620555555556 0.00177074522222222 0.0872279888888889 -0.000921973222222222 0.00433298466666667 0.016886875 0.00118879188888889 0.0248186822222222 -0.00231607543888889 0.00260254377777778 0.000348745666666667 -0.00630812322222222 0.1278497 0.00377687822222222 -0.000890023966666667 0.00788824766666667 0.0160973077777778 -0.03610177 0.0123430297777778 -0.00205906978888889 0.0304002053222222 -1.79929331111111e-05 0.00689465566666667 0.0191497633333333 0.0176872866666667 -0.0272571690888889 0.0193912429333333 0.0129635513333333 -0.00132994016666667 0.00641452011111111 0.00830770656666667 -0.00324187 -0.000893807666666667 0.00316523977777778 0.0566390236666667 0.0085233009 0.0471947887777778 0.000229126777777778 0.000512085955555556 0.00142664811111111 -0.00523827955555556 0.0012731719 0.000525140666666667 0.00956325666666667 0.0252927921333333 0.0132111097777778 0.0189020773222222 0.0215559724 0.000281833777777778 0.00690729677777778 0.00756085355555556 0.00772002111111111 0.00149842666666667 0.00547805995555556 0.0105069753677778 -0.037880135 -0.000815078888888889 0.0477864233333333 0.119069611111111 0.00270722777777778 -0.0008451277 0.00245770533333333 -0.000778221666666667 0.00395821755555556 0.00552026444444444 -0.0102678287777778 0.0117821911111111 0.001190366 -0.00236582333333333 -0.00108293611111111 0.00868653222222222 0.00133743 -0.0107157133333333 0.00176386 -0.00167873222222222 9.66333333333333e-05 0.00107065133333333 -0.000358622222222222 -0.00366022723333333 0.0710712644444444 0.00803481111111111 -0.0016676766 -0.00166148367777778 -0.0100551146666667 -0.00434040811111111 -0.02435294874 0.00273691788888889 0.00588500566666667 -0.00486999877777778 0.0313401611111111 0.0148465856666667 0.00306633733333333 0.00109921088888889 -0.000925745555555556 0.00383672611111111 -0.000206524111111111 -0.000305444111111111 -0.0100262077777778 -0.00732373744444444 -0.00398883333333333 0.00193459922222222 0.0416891 0.00529247633333333 -0.00447782522222222 0.00220324344444444 0.0111061214444444 0.00434807775555556 -0.00103334466666667 -0.00559005944444444 -0.00460279922222222 -0.00507721322222222 0.00910292666666667 -0.0514738656666667 0.0035580702 0.00475497888888889 -0.00249611197777778 -0.00124844444444444 0.00277445688888889 0.00281003444444444 -0.0058752487 0.0144473018888889 0.00526550111111111 -0.000450068777777778 -0.00484594511111111 -0.000677573333333333 0.000563552555555555 -0.017951104 0.00547761177777778 -0.0151267766666667 -0.002576928 0.0149115555555556 -0.0577548255555556 -0.00290068444444444 -0.0213348619555556 0.00260038937777778 0.000867279066666667 0.000602593111111111 -0.000763867666666667 0.0463541501111111 -0.00191359077777778 -0.000990069444444444 0.00267706744444444 0.00898987388888889 0.00423700555555556 -0.0172292862222222 0.000822004444444444 0.000605424833333333 -0.000689048666666667 -0.00197924986333333 0.00543476977777778 -0.0100787545555556 -0.00664078422222222 -0.00290063088888889 -0.0491050222222222 -0.000631492111111111 -0.00355921455555556 6.39144444444442e-06 -0.00251970222222222 -0.105924444444444 0.000386836111111111 -0.00607134644444444 -0.00191235566666667 -0.00381670566666667 2.94718e-05 -0.00497531433333333 0.00961273 0.00154295562222222 0.0427442222222222 0.0462131 -0.00263547555555556 0.0455172688888889 0.000269890777777778 0.00310255488888889 0.000841665433333333 0.00303676111111111 0.00012114 -0.00476887244444444 0.000842407755555555 0.0478983333333333 0.0121377001111111 0.00635384103333333 0.000347465222222222 0.00615142444444444 0.00545809222222222 -0.00409992088888889 0.00699115222222222 -0.00186356588888889 0.04844518 0.00208727044444444 -0.0262136384444444 0.00483954098888889 -0.000764677777777778 -0.00330295477777778 0.0465401377777778 -0.00553109333333333 -0.0148141 0.009575196 -0.00307301655555556 0.00313124111111111 -0.000938671 0.0138382448888889 -0.000187062933333333 -0.00413176556 -0.0405703255555556 0.000220847777777778 0.001321973 0.0238165182222222 -0.00190703988888889 -0.0165664336666667 -0.00104267433333333 -0.0581290556666667 -0.07868146 -0.000692697666666667 0.0477668676666667 0.00393432944444444 0.0158511255555556 -0.00155318655555556 0.005914273 -0.00657266055555556 0.0107335466666667 0.0821064333333333 0.0004759475 0.00383259792222222 -0.0367544655555556 -0.0838498888888889 -0.0207233674444444 0.00479330644444444 -0.00472654988888889 -1.69795555555556e-05 -0.00943792777777778 0.00493744244444444 -0.0290290863333333 -0.0374558566666667 -0.00392880444444444 0.0107151455555556 0.0240305677777778 -0.00293900596666667 -0.00328366088888889 0.00246341166666667 0.0211512055777778 0.00118795947777778 0.0132938339444444 0.00398194277777778 0.0120045688888889 0.0528149633333333 0.00338243644444444 -0.0195727077777778 -0.0115732911111111 0.00158255064777778 0.000169617388888889 -0.00360424466666667 0.00564273777777778 -0.00393524255555556 -0.0315111504444444 0.0163826844444444 -0.00703883552777778 0.0259012666666667 0.00843069144444445 -0.0262672366666667 -0.0673593105555556 0.00579509666666667 0.121626044444444 -0.001708587 0.00785046555555556 -0.00103232822222222 -0.00604269 0.000556060833333333 -0.00104881475555556 0.00374400458888889 0.0108924985555556 -0.00827722824444444 -0.00717748111111111 -0.0204072733333333 0.00115480911111111 0.0742444333333333 0.0539648266666667 0.0285765698333333 -0.00236369663333333 -0.0298075824444444 -0.000641962111111111 -0.0006599238 -0.00336617344444444 0.01321835 -0.0165671933111111 -0.00857950666666667 0.0263081703333333 0.00834497666666667 0.0101491422222222 -0.00409469111111111 0.00619069955555556 0.00656571777777778 -0.00820754255555556 0.00384084588888889 0.0367313627777778 -0.00788020255555555 0.0181780672666667 -0.00300249011111111 -0.000288726555555556 -0.004314661 -0.00153328755555556 -0.00170174455555556 0.000568270522222222 0.0269245688888889 0.00706937555555556 0.00809455233333333 -0.0136477088888889 0.000329429333333333 0.00146581444444444 0.0197106477777778 -0.0102027330333333 -0.00414531488888889 -0.00177716057777778 0.000872805222222222 -0.00258903488888889 0.000525662888888889 0.0317915886333333 0.00804374555555556 0.000114767555555556 0.00696104144444444 0.0207215795555556 -0.00441008666666666 -0.0170480483333333 7.3876188888889e-05 0.00355833556666667 0.098023 0.0132738977777778 0.0155599955555556 0.0170479766666667 -0.0321105688888889 -0.0169477622222222 0.00267215822222222 0.0142580111111111 0.0181202474444444 -0.00541103066666667 0.00781637855555556 -0.0125890155555556 0.00111956444444444 -0.00104057833333333 0.00100925977777778 0.0384745411111111 0.00647375133333333 0.0381318966666667 -4.01495777777777e-05 0.00165938222222222 -0.000665182222222221 -0.00800594388888889 0.0102521691111111 -0.00494492111111111 0.0612186666666667 0.0166489877777778 0.00475108122222222 -0.00245705533333333 0.00654762388888889 -0.00562105133333334 0.00171063334444444 -0.00210832822222222 0.0173628615555556 0.00101965783333333 0.0860142 -0.00362028577777778 0.0647515488888889 -0.00159126055555556 0.00983403708888889 0.00373758666666667 0.00667143944444445 -8.79127777777778e-05 0.0539376888888889 -0.00221301777777778 0.0514496122222222 -0.0550693777777778 0.00249870355555556 0.00510121333333333 0.00437369311111111 0.00216005198888889 -0.00383225122222222 0.00166750444444444 -0.00532232044444444 0.0145065644444444 -5.1621222222222e-05 0.00688542222222222 0.0197007533333333 -0.00609366833333333 0.0463582306666667 0.0241458344444444 0.0234050466666667 0.0144251466 -0.0622042411111111 0.00425054333333334 0.0437113458 0.0107533337777778 0.0185886666666667 -0.0016135385 0.00139094933333333 0.0198874108888889 0.0631416711111111 -0.00479644056666667 0.0172599858888889 0.000647001333333333 -0.00120778888888889 -0.00511104311111111 -0.0682065444444444 0.00742150711111111 0.00313684588888889 -0.040500213 0.0192143088888889 -0.0273592722222222 0.01979829 0.0872499822222222 0.00297132444444444 -0.000912164444444445 0.0108264744444444 0.00125246466666667 0.0407646894444444 -0.00504226222222222 0.00490418933333333 -0.00261282655555556 0.00144975923333333 0.0270054144666667 -0.00182938922222222 0.0722898555555556 0.00102978034444444 -0.0343559701111111 0.00144821254444444 -0.00467234633333333 0.0128706987777778 0.00322226555555556 -0.00184039833333333 -0.0827963955555556 -0.00800224444444445 0.002407955 -0.00996739555555556 0.00681535555555556 -0.0120694111111111 -0.000385258888888889 -0.0145973888888889 0.00238033222222222 0.00625629444444444 0.0116966395555556 -0.00644817211111111 0.00280003576666667 -0.0204531898888889 -0.0153286716666667 0.02156236 0.000383021222222222 -0.0145880664444444 -0.0649087777777778 -0.06829662 0.00154902655555556 -0.00293024766666667 -0.0557663285777778 -0.00808677055555555 0.0372717866666667 0.00451994222222222 0.0112976085555556 0.00191339266666667 -0.0636805611111111 -0.0191753022222222 0.000176504888888889 7.96504111111111e-05 -0.00310755898888889 0.00443607557777778 -0.0384542763333333 0.0217477144444444 0.00723374077777778 -0.0287106358555556 0.00613549 -0.199266877777778 -0.00401515411111111 0.000331355444444445 -0.0147534697444444 -0.0159680900333333 -0.00370358011111111 -0.00351769344444444 0.0285584288888889 -0.0189020688888889 0.005406845 0.00539429134444444 0.0440432566666667 -0.0100652212222222 -0.00195145444444444 -0.000608726777777778 0.0244298066666667 0.00228854133333333 -0.00274890566666667 0.0155631644444444 0.000974084555555555 0.000570355811111111 0.000335820444444444 -0.0546829224444444 -0.00331635111111111 0.00195011666666667 -0.00194602922222222 -0.000864713111111111 0.00997942188888889 -0.00138741256666667 -0.000364275444444445 0.0128536092888889 0.0163589407777778 0.001407041 -0.000170291777777778 -0.0115083378888889 -0.00387295488888889 0.00228938086666667 -0.00208209755555556 0.0299152233333333 -0.0106991699777778 -0.01771739 0.0610269233333333 -0.00438784444444444 0.0118861810333333 0.00673949865555556 0.0151827370865556 -0.00237174211111111 -0.00303739666666667 -0.00478746108888889 0.0200196777777778 -0.00224912 0.00145410922222222 0.0100296863333333 -0.0300302977777778 0.00749812888888889 -0.00159681488888889 -0.00174526468888889 -0.000745325555555556 0.00405039722222222 0.00210118227777778 0.00174122777777778 0.00990332722222222 -0.00171702556666667 -0.000255453333333333 0.00555122 0.00481601944444444 0.00485752 -0.0304297608111111 -0.0203616916666667 -0.0151515155555556 -0.00131160305555556 0.00872332168888889 -0.00489226255555556 0.00798650877777778 -0.000319730277777778 -0.00742545385555556 -0.00464905676666667 -0.00256879211111111 0.0120791666666667 -0.0117207375555556 -0.0107939744444444 0.000711679777777778 0.0118167916666667 -0.0243224044444444 -0.00341420166666667 0.00462970555555556 -0.00146946444444444 -0.0059072 0.00306748 0.00473653188888889 0.03616796 0.00232491666666667 0.000143448733333333 0.00213766666666667 0.00777915215555556 -0.0233822333333333 -0.00183034733333333 -0.00456562376111111 -0.00470530711111111 -0.00820668111111111 0.0191429355555556 0.0195041266666667 0.0510562402222222 0.00448106202777778 0.00894392922222222 0.0249684018555556 0.0895518333333333 0.000331782544444444 0.00465628411111111 0.000626645777777778 -0.00111177817777778 -0.0223454066666667 -0.000425026555555556 0.00231296888888889 -0.00106831522222222 -0.002127061 -0.0392292444444444 0.000387150000000001 -0.00024724 0.00135328843333333 -0.00716735746666667 -0.00298580555555556 0.02029795 -0.00168327894444444 -0.00562646055555556 0.00102904866666667 -0.00607507888888889 -0.00267671811111111 0.000639226711111111 0.0100073488888889 0.000651778222222222 0.00215153277777778 0.000334005 -0.0109851611111111 -0.00310251 -0.00107710083333333 0.001701886 0.0492251955555556 0.000226426764444444 -0.00865746222222222 0.02224432 0.0346654511111111 0.00177381666666667 0.00204351755555556 -0.0316337 -0.0540692222222222 0.0454321461777778 -0.000108922111111111 -0.0409565 -2.00034888888889e-05 0.000321145111111111 -0.0522747222222222 -0.0145023936666667 -0.0123021714444444 0.00555334088888889 0.00262851777777778 0.00161573992222222 0.00151759353333333 -0.000565121955555555 -0.00546223011111111 -0.00505487436666667 0.00379666111111111 -0.00263850444444444 0.0199298003333333 -0.0170098028888889 -0.0140592228888889 -0.000374789177777778 -0.0254337011111111 0.00477980222222222 -0.000375280888888888 -0.00409134188888889 -0.0416867111111111 -0.00842379666666667 -0.000844724666666667 -0.0150668818888889 0.0227066622222222 -0.0510443911111111 0.0610033766666667 0.00716527455555556 -0.0124064338888889 0.002596077 0.0216702377777778 0.00342372392222222 0.0302055891111111 0.0347212628888889 0.000224703333333333 0.03196687 0.00767676222222222 -0.0694432777777778 -0.000197948911111111 -0.00756006845555556 -0.000544502111111111 -1.3571e-05 0.00144701744444444 0.0242083806666667 0.0216494188888889 0.00384654477777778 -0.00221226477777778 0.000892981253333333 -0.0642250144444445 0.0551738 0.00312907748888889 -0.000286871444444444 -0.0657772466666667 -0.00585877666666667 -0.0100285425555556 -0.000333361144444444 0.0366470851111111 -0.00415385111111111 -0.001736933 0.0147213955555556 0.00127028755555556 0.0197657628444444 -0.000462155 0.01999242 0.0201245157777778 -0.0214158966666667 0.0409561766666667 0.01785753 -0.00483946211111111 0.016512257 -0.00223140387777778 0.00249375444444444 -0.0133716357777778 0.00114716666666667 -0.0171836699111111 -0.00156734735555556 0.0346701742222222 0.00331056755555556 -0.0103112922222222 0.000430372222222222 0.000137273744444444 0.00865088933333333 -0.00119010041111111 -0.00924481666666667 0.00471662988888889 0.0369452377777778 -0.000515280555555556 0.0234090444444444 -0.00342049111111111 0.00933359033333333 -0.0365993457777778 -0.00766741677777778 -0.00455488777777778 -0.0026452801 0.0113959122222222 -0.0885633022222222 0.00301730547777778 -0.0790053333333333 -0.000278082 0.00101011177777778 -0.00357394844444444 0.00224843466666667 0.004059573 0.0183651898 -0.0202845444444444 -0.000137567777777778 -0.000263489555555556 -0.000654113222222222 -0.000730295888888889 0.00176138933333333 0.0311638233333333 -0.00482318266666667 0.00377837333333333 -0.00860524684444445 -0.00870702688888889 0.0282911227777778 8.95871222222222e-05 0.00843463311111111 0.0224011707777778 0.00433542422222222 0.0402191403333333 -0.0159820244444444 0.000625265666666667 -0.0157421722222222 -0.00813164311111111 -0.0240963088888889 0.0022466 -0.0182589911111111 -0.00782675111111111 0.0185015237777778 0.0134548386666667 9.90615555555555e-05 -0.00790692 -0.000486676666666666 -0.000242104333333333 -0.00509327166666667 -0.0147939337777778 -0.00814658888888889 0.00454772555555556 -0.0321774666666667 -0.00760910884 0.00201293666666667 -0.00297024755555556 0.00746919777777778 -0.000535755222222222 -0.00751104666666667 0.0662674422222222 0.002416171 0.0164272235555556 -0.106493277777778 -0.0167641536666667 0.00140515355555556 0.00447626711111111 -0.0444534 0.000464792666666667 -0.0589986855555556 0.000225438466666667 -0.000267598004444444 0.02333752 -0.000353642 0.0267743899444444 0.0184904664444444 0.0134637522222222 0.00332271477777778 0.00137502388888889 -0.0130343144444444 -0.00176349888888889 0.0126736335555556 -0.00356864428888889 0.00725471666666667 0.0180488577777778 0.00835131911111111 0.0110380055555556 0.00937771677777778 0.00199412377777778 -0.0020500484 0.00544529888888889 0.00426345555555556 0.00992551616777778 0.00199009466666667 -0.00412458088888889 0.00363377266666667 0.00269607322222222 0.0172778222222222 0.0147132856 0.000208628444444445 -0.000543665777777778 -0.130167222222222 0.0219928439333333 -0.0928291888888889 0.00735530722222222 -0.00338868 0.00753513888888889 -0.00127107077777778 -0.000495724044444444 0.120218444444444 0.00476617811111111 0.0312241138555556 0.00683567733333333 0.00201057111111111 -0.00132275611111111 0.0787924244444444 -0.00205854066666667 -0.0156370124444444 -0.00441221311111111 -0.0245225444444444 -0.000923528222222222 -0.0919056666666667 0.0322163674444444 0.00731092111111111 -0.000106016444444444 -0.00367312377777778 0.00793036022222222 0.00466264822222222 -0.00769020931111111 -0.00190788055555556 0.00154096444444444 0.0611755255555556 -0.00152257555555556 -0.0961302466666667 -0.00313466466666667 -0.000167054866666667 0.00262334388888889 0.00111996144444444 0.00713353111111111 0.00626846777777778 -0.000221173666666667 -0.007233763 -0.00754330333333333 0.0110780644444444 0.0858331755555556 0.00315113222222222 0.00288580666666667 0.00410404877777778 -0.125029533333333 0.00144118277777778 0.00136349866666667 -0.00922378877777778 0.000835064866666667 0.0033609114 4.98551111111111e-05 0.00304777488888889 -0.00551790294444444 -0.000246519433333333 -0.00289427677777778 -0.00799284011111111 0.0588365822222222 -0.00152532177777778 0.001986487 -0.00592144648888889 -0.000393235777777778 -0.00478510222222222 0.0239128111111111 -0.0178880581111111 -0.106114018888889 0.00281493777777778 -0.00141903344444444 -0.00536223222222222 -0.00587732822222222 -0.00465300685555556 0.0207013113333333 -0.00504800922222222 0.0122704544444444 0.00117018482222222 -0.000827896666666667 0.00238349888888889 0.0538351322222222 -0.00315943366666667 -0.0137393808444444 -0.00190805788888889 0.0102139121222222 0.0155419237777778 -9.56784555555556e-05 -0.00546878888888889 -0.00556882333333333 -0.000695382222222222 -0.0274121677777778 -0.00275058818888889 0.00401877788888889 0.0160204003333333 0.0223391436666667 0.00771657522222222 -0.0257095938888889 -0.02081692 -0.00657293344444444 0.0362903022222222 0.0203044485555556 -0.00439998868888889 0.00201312466666667 0.0294734321111111 -0.00591513888888889 -0.0090023222 -0.0034181612 -0.00276355 0.00869819 -0.00491507788888889 0.0641717888888889 -0.01655985 -0.0215115511111111 -0.0219716896666667 0.00381225433333333 -0.00248332411111111 -0.00332918822222222 0.00997961137777778 -0.00883497712222222 -0.00257663877777778 -0.000616636577777778 0.0173028744444444 0.0020135079 -0.000169679 -0.00209475933333333 0.000277052888888889 -0.0143542991111111 0.013460475 -0.00796700222222222 0.00938393333333333 0.0329446555555556 -0.0795854444444444 0.0430159 0.00410766688888889 0.0789986622222222 -0.0499436763333333 -0.00699006533333333 0.0099979305 -0.000230909333333333 0.0234340228888889 0.0350945333333333 -0.0182244391111111 0.000107417111111111 0.00799724222222222 -0.00870396333333333 -0.00207681333333333 -0.0171038488888889 -0.00451659977777778 -0.000568401333333333 0.0509182777777778 0.00637003255555556 0.00578589433333333 0.000437438222222222 -0.0384927786666667 0.00667605976666667 0.00662591666666667 0.0151489966666667 0.00198132188888889 0.0007899 0.0622469222222222 -0.00287954744444444 0.0104193346666667 0.0629363433333333 0.00214959 -0.00244321555555556 0.0128010988888889 0.00110661955555556 -0.00207444455555556 -0.00414400666666667 -0.0170287933333333 -0.114884222222222 -0.000797488888888889 -0.0729923333333333 0.00191671266666667 0.000738178333333333 -0.0358145888888889 -0.0016848211 -0.0148961125555556 0.0162678888888889 -0.00173091777777778 0.0107481203444444 -0.0445367888888889 -0.0337810744444444 0.00559562511111111 0.0832988122222222 0.000526093944444444 -0.00101889466777778 -0.125450813333333 0.0293110718611111 0.0638564088888889 -0.00318242026333333 0.00151721078 0.0153158921111111 -0.0124115177777778 -0.0103015974444444 -0.0717030666666667 -0.00391132944444444 1.4155111111111e-05 -0.00633335222222222 -0.00581604688888889 -0.0416951834444445 -0.00112480232222222 0.0141435425555556 -0.000393755444444444 -0.000873398666666667 -0.000120938222222222 0.0100169235555556 -0.0428942444444444 -0.00470717111111111 -0.0121011626666667 -0.0146727944444444 0.00349753311111111 -0.00183821388888889 0.00887465066666667 -0.00326285311111111 0.0183359544444444 -0.00259226644444444 0.00251824644444444 -0.100930211111111 0.0199522064888889 -0.00358094666666667 0.0340982111111111 0.0101815843444444 -0.00391395577777778 0.0174758755555556 0.00105588411111111 -0.000905332 -0.00114227866666667 -0.146700144444444 -0.122522477777778 -0.0143732888888889 0.00506598333333333 -0.00160244888888889 0.00916041333333333 0.00512022088888889 -0.0257977815555556 0.0468957 -0.00370157188888889 -0.0668191355555556 0.000145533888888889 -0.0262394677777778 -0.0641181222222222 -3.14651111111111e-05 0.00171509111111111 -0.0830534444444444 0.000646294444444445 -0.00483985977777778 0.0213690224444444 0.00167509011111111 -0.0157609903333333 -0.0295435622222222 0.001074698 0.00433145333333333 -0.0138056005888889 -0.00897818433333333 0.00118196137777778 0.00226350135555556 -0.00323124777777778 0.00342691166666667 0.00241580944444444 0.00262797666666667 -0.009045496 0.00144855111111111 -0.00755410921111111 0.002142323 -0.00675736111111111 -0.0117987209777778 -6.39686666666667e-05 -0.0209151599555556 -0.00264336488888889 -0.00769265111111111 0.000922892111111111 0.00200698222222222 0.00135684458888889 -0.0181059022222222 -0.00113009056666667 0.0219206177777778 -0.00283771244444445 -0.005628931 -0.00225630511111111 0.00434914777777778 0.00197100455555556 0.00171949166666667 0.002844081 0.00919387255555556 -0.000159987111111111 0.00297041475555556 -0.0195351436666667 0.00180340144444444 0.00590384433333333 -0.0329617108888889 -0.00228083211111111 -0.000191804222222222 0.0814915444444445 0.000120807677777778 0.00138221377777778 -0.000500316333333333 0.0258531407888889 0.00254602555555556 0.0571435226666667 -0.0162483655555556 -0.015454126 -0.0360502844444444 0.00116320388888889 0.008142717 -0.00369361518888889 0.02012631 0.000486385877777778 0.000338928888888888 -0.00141717622222222 0.0164330620333333 -0.00209211001111111 -0.000920046588888889 0.000281724666666666 -0.0134003 -0.000238448333333333 0.00175846577777778 0.00019719 -0.000238814933333333 -0.00142560411111111 -0.032113911 0.0160827293777778 0.00214366422222222 0.000956763444444445 0.000865405222222222 -0.000775915111111111 -0.00474144444444444 -0.0337960237777778 0.00413625033333333 -0.00186112396666667 0.00796573333333333 -0.00833618833333333 -0.0211285590888889 -0.000999678333333333 -0.00945304877777778 0.0253746507444444 -0.00572820211111111 0.00755312833333333 0.007023582 0.0114434961222222 -0.0278342708888889 -0.0624096175555556 -0.00167924555555556 -0.000868118555555556 0.000415405333333333 -0.00268217888888889 -0.0180429155555556 -0.000230332666666667 0.0008030872 -0.00765496633333333 0.0159826652222222 0.00401099855555556 -0.0145302978888889 0.0244844242222222 -0.107271057777778 -0.00330786255555556 -0.00304525632222222 0.00419127977777778 0.000287380333333333 0.00631552555555556 0.0549609111111111 -0.00565822211111111 -0.00190994 -0.00254344511111111 0.0156675155555556 0.0178277477777778 0.0121092091111111 -0.00339688555555556 0.00722433888888889 -0.00248760022222222 -0.000860894 0.00701661222222222 -0.000667726744444444 -0.0294350801111111 0.00255785066666667 0.00247135511111111 -0.00483187944444444 0.0007415622 -0.00573739488888889 0.000126044222222222 0.00152700644444444 -8.29624444444444e-05 -0.0109686448888889 -0.000815114666666666 -0.0258520296666667 -0.000208342222222222 0.000674934444444444 0.0131570413333333 -3.81440000000006e-06 0.000903342733333333 -0.00186607633333333 -0.000458766666666667 0.0243005222222222 -0.0592204722222222 -0.00269731422222222 -0.00793792844444445 0.00106658466666667 -0.0189891455555556 0.00287339777777778 0.00339572266666667 0.0824225562222222 0.000302377666666667 -0.000668240222222222 0.0164572633333333 -0.000816810444444444 0.00959407455555555 0.0119513374444444 0.0132932356444444 0.00277022611111111 -0.0368844106666667 0.000578411015555556 0.000346628777777778 -0.00748421111111111 0.00729202 0.00288830933333333 0.00811045555555556 -8.60188888888889e-05 -0.00236344466666667 -0.0239797832222222 -0.00585453777777778 -0.00269932644444444 -0.00877675 -0.00485913222222222 -0.0236933633333333 0.00472665222222222 0.00201347422222222 -0.00110754755555556 -0.00199360168888889 -0.0129704709666667 -0.00489239544444444 0.0200941788888889 0.0022714487 -0.0337375777777778 -0.000524974666666667 0.000841261955555556 0.000777008555555555 0.0312775888888889 0.00374201411111111 0.00394310524444444 -0.000841156666666667 0.0108907043888889 0.0155308977777778 -0.0230542155555556 6.21971111111111e-05 -0.00314775833333333 0.00553132638888889 -0.000684653222222222 -0.0148478127777778 -0.00842184233333333 -0.00203752633333333 -0.000244557 -0.00239938777777778 -0.0414133652222222 -0.00743393331111111 0.0383679072777778 -0.0003681144 2.7624922222222e-05 0.00401462 0.00181232833333333 0.00180224066666667 -0.100676855555556 -0.0143954353333333 -0.0161649608888889 -0.00530871133333333 -0.0527146003 -0.00365838533333333 0.00278978966666667 -0.000651075122222222 0.00297409780555556 -0.00706997755555556 0.000343492511111111 0.000115729955555556 0.00500712946666667 0.00341525777777778 -0.00157680888888889 -0.00436753966666667 -0.0295737643333333 0.00570687333333333 -0.0278846781111111 -0.107862611111111 -0.010940074 -0.00342962944444444 0.00238421111111111 -0.00670547377777778 -0.0143807433333333 0.00208221777777778 -0.00225204223333333 0.000796895222222222 0.000169466666666667 -0.0301377707777778 -0.0145006274444444 0.0172902522222222 -0.000559355666666667 -0.0146269717777778 -0.00564665244444444 -0.00414127377777778 -0.0201026233333333 0.0118117523333333 0.0168926901111111 0.0257675088888889 -0.00455410111111111 -0.00269997177777778 0.00384776533333333 -0.00412534133333333 0.00375693488888889 0.000349075555555556 0.0167718291111111 -0.00275915 0.0107139 -0.00251040488888889 0.0124333876666667 0.0106220333333333 -0.0221529721111111 -0.0100933373333333 0.00101230244444444 -0.0112516869666667 0.000230643333333333 -0.0032842533 0.00947594555555556 -0.00810610056666667 0.00270065111111111 -0.0170489531777778 -0.00374529208888889 -0.00700500555555556 0.0325515444444444 -0.0154621667777778 0.00252565822222222 0.00589725444444444 0.00267007638333333 0.00692274555555556 -0.00112840511111111 -0.00117051317222222 -0.00373507166666667 -0.0133088877777778 -0.00447195411111111 -0.0444864935555556 0.000872475666666667 0.0152521233333333 0.00453605233333333 0.000946218 0.00923250755555556 0.0171956833333333 0.00197682488888889 0.00268109633333333 0.00662896555555556 0.00207962877777778 -0.0003401946 -0.00107135688888889 -0.012637769 -0.000262227555555556 -0.00250970205555556 0.00249178155555556 -0.0378397161111111 -0.0110575111111111 0.0163542021555556 0.000806858811111111 -0.0157327025277778 0.000139868888888889 -0.0200385898111111 -0.000702357777777778 -0.0143475988888889 -0.000749944444444441 0.00993914388888889 -0.0324003955344444 0.0112335234888889 0.0106878888888889 0.00641278366666667 0.0178602760111111 -0.0142220437777778 0.00394986 -0.0041937461 -0.0170266207 0.0161551366666667 -0.005529128 -0.0451734355555556 0.00277567711111111 -0.00436587666666667 0.0146452058888889 -0.0124318944444444 -0.0266145 0.00421049711111111 -0.00113806678888889 0.00115195733333333 -0.00395685677777778 -0.00799176326666667 -0.0297362166666667 0.000127317555555556 -5.50727777777777e-05 0.00770661444444444 0.000481853233333333 -0.000698769271111111 -0.000230054 -0.0349025707777778 0.0284865656666667 0.0281809833333333 0.0218607777777778 0.0169946699555556 0.0736645066666667 0.0494421966666667 0.0697976444444444 0.00391862466666667 -0.0711383677777778 0.0320929127777778 -0.02911789 -0.03779757 -0.00637798511111111 -0.0619911444444444 -0.0217755311111111 -0.00461831566666667 0.000146607777777778 0.0124011133333333 0.00816372133333333 0.0114242394111111 -0.0983040444444444 -0.0440311344444444 -0.00593378177777778 0.0462206664777778 0.0101204277777778 0.00305870733333333 0.0703085666666667 0.00216466211111111 -0.00443390311111111 -0.105029917777778 -0.0444902178888889 0.0130973777777778 -0.0126354122222222 -0.000630152222222222 -0.0761345333333333 -0.00569877077777778 -0.004964638 0.000813265444444445 -0.0399531532222222 -0.00353339777777778 -0.00658557444444444 -0.00204183666666667 -0.0843376866666667 -0.116676977777778 -0.001198968 -0.00893162177777778 -0.00164319233333333 -0.0621454222222222 -0.00566499325888889 -0.00387907 0.0639270666666667 0.00833689311111111 0.000883885555555555 0.00541141377777778 0.000708067222222222 -0.0124109088888889 -0.00609526325555556 -0.00765411055555556 0.000228752222222222 -0.00228663733333333 -0.00677868937777778 -0.00615171411111111 0.000641762333333333 -0.00405362444444445 -0.000467062777777778 0.0229449615555556 0.00419516255555556 -0.014112976 -0.0460346055555556 0.00171539766666667 0.003087059 -0.00285445666666667 0.00708765577777778 -0.0230474322222222 0.00941200133333333 0.012085465 0.0381672066666667 -0.00256242666666667 0.00127417533333333 -0.0183230422222222 0.00500006666666667 -0.00400771555555556 0.00848376666666667 -0.00178437555555556 -0.0026956145 0.0159216888888889 -0.00358367466666667 -0.000616265411111111 -0.00759872411111111 0.0100468456666667 0.0140156395555556 0.0305693777777778 0.0104488644444444 0.00150017155555556 -0.00110240444444444 0.002671843 0.00324416363333333 0.06061964 -0.0163736433333333 -0.186866555555556 -0.00351179515555556 -0.0192006522111111 -0.0130310086666667 0.0182824066444444 0.0123700563333333 0.038511167 -0.0104136715555556 -0.00263869366666667 0.0577179644444444 0.0163649211111111 0.0441579225555556 -0.0126221077777778 0.004219544 0.001851862 0.00289147817777778 0.00201206566666667 0.00448131622222222 -0.00103695566666667 -0.0705773 0.00139066677777778 -0.0354123257244444 -0.00303316555555556 -0.00520772577777778 0.0221617383333333 -0.0921531888888889 -0.00694829211111111 0.00499572044444444 -0.003285866 -0.00288673422222222 -0.00511451822222222 -0.000373572255555555 -0.0037107754 0.00701198322222222 -0.012730754 -0.00207490777777778 0.00146649293333333 -0.0807779144444444 -0.114297777777778 -0.00325397440111111 0.000213677464444444 0.00299126666666667 -0.00651239257777778 0.0157763474444444 0.0545800563 0.00416639477777778 0.00135543333333333 -0.000341456444444444 -0.00102453077777778 -0.0787600116666667 -0.03404949 -0.0260420861111111 -0.133829333333333 0.00112475222222222 -0.000888597333333333 -0.0145794786588889 -0.00128033933333333 0.00381548555555556 0.00395889644444444 0.00206466133333333 0.0359196422222222 0.00411178888888889 -0.0112647146666667 -0.0418450555555556 0.0171610233333333 -0.00246679508888889 -0.167574511111111 0.00123363888888889 0.0157874822222222 -0.00532626111111111 0.0331192813333333 0.00533366666666667 0.00766203333333333 0.0122653847777778 -0.006898262 -9.53800000000023e-05 -0.000631616666666667 -0.003452054 0.000921900666666667 -0.0184271466666667 0.00147394711111111 0.00245493155555556 -0.00126225624444444 -9.56233333333331e-05 -0.00194430944444444 0.000388516322222222 0.0158856015555556 0.000145887777777778 -0.00375638188888889 -0.00594646944444444 -0.0650525622222222 -0.00581520212222222 -0.000921031333333334 -0.0167045877777778 0.0233870461111111 -0.00191261184444444 -0.0101206221111111 0.0392755905555556 0.00222541111111111 -0.00271540177777778 -0.00478580344444444 -7.53137777777778e-05 -0.06003969 -0.000299432222222222 -0.00254708988888889 0.005931579 -0.00386027021777778 0.00253583233333333 0.00968245722222222 0.0334858677777778 0.003262374 -0.00217566422222222 0.0941353655555556 0.00366222213333333 0.0239664552222222 -0.00732799044444444 0.000685186666666666 0.00769668322222222 0.0106808861111111 -0.00138994666666667 -0.0121897655555556 -0.0010933412 0.00345005888888889 0.00503570777777778 0.000936518644444444 -0.0653625722222222 -0.00176455070111111 -0.00166672 -0.00443531 0.00242005511111111 0.0366829022222222 0.00279916511111111 -0.00714109 0.00811001 0.00245081444444444 0.00148195322222222 0.00221786833333333 -0.0124231964444444 -0.00615614444444445 0.0102679066666667 0.000638499666666667 0.0323368244444444 0.001605557 0.01126893 -0.00152885555555556 -0.00135396888888889 -0.0421567966666667 0.00221293922222222 -0.0777442666666667 -0.00122938911111111 0.000463055755555556 0.00345515822222222 0.000606698666666667 -0.0007098029 -0.00817675111111111 -0.0748688444444444 -0.00396137122222222 0.0224305807666667 0.00269911533333333 -0.0484084302 -0.000599751777777778 -0.00531962177777778 0.00771130244444444 -0.000105935555555556 0.000814606666666667 0.00310731777777778 -4.8719e-05 -0.00469729555555556 -0.02219458 -0.00292955411111111 -0.0386228296666667 -0.00188208688888889 0.00261899 -0.00721104888888889 0.00292159932222222 -0.00668947933333333 -0.0459924746666667 -0.043268 0.00418708515555556 -0.00805275555555555 0.0231014233333333 -0.00439624553333333 -0.0107903822222222 -0.0193406166666667 -0.0604882944444444 -0.0907979822222222 0.00565402111111111 -0.00132256192222222 -0.0883242 0.0170939651111111 -0.01752713 -0.0211947133333333 -0.0182081176777778 0.0310144626666667 0.00751413644444444 -0.00931309422222222 -0.0164017544444444 -0.00338349344444444 0.00410079255555556 0.00404321544444444 -0.00121193944444444 -0.0133022 -0.0488139642222222 0.00103222922222222 -0.000736784255555556 0.0168957275555556 0.000178358888888889 0.00427859244444444 -0.00127488888888889 0.00807796912222222 0.0144394774666667 -0.00504835188888889 -0.000861329555555555 0.0129948022222222 -0.000235201888888889 -0.0168700088888889 -0.0028983476 0.000974830666666667 0.00698143944444444 -0.006965554 0.00249713722222222 -0.00261907322222222 0.0170287033111111 -0.0214572215555556 -0.00936272766666667 -0.0179690655555556 -0.0398338544444444 -0.000499277236666667 0.00100092466666667 0.00216693911111111 -0.00857967133333333 -0.00359789777777778 -0.0579315755555556 -0.00108655777777778 0.00576454674444444 0.0264008635333333 0.00303239622222222 0.000535283777777778 0.000754151111111111 0.0235312771111111 0.003220224 -0.00625955833333333 0.00949109444444445 0.00467965211111111 -0.00138755333333333 0.000843933333333333 -0.00976064577777778 0.0213542702666667 0.00427204855555556 -0.00850128555555556 -0.00906452222222222 -0.0124800671111111 -0.00384194333333333 -0.0127065284444444 -0.052035162 -0.00228143067777778 -0.000982168222222222 -0.00563100111111111 -0.000406334666666667 -0.0163100983333333 -0.00379657044444444 0.002849653 0.00651153611111111 -0.00232188333333333 -0.00306758358888889 -0.00521348333333333 0.00278128177777778 0.000981695222222222 -0.000731034066666667 -0.000207672222222223 0.00181567111111111 -0.022772 -0.0245302322222222 0.0212983911111111 -0.00288524611111111 -0.00492312622222222 -0.0138733773333333 -0.00419504822222222 0.000177985222222222 -0.00648106011111111 -0.026271096 0.000230530666666667 0.000917671444444444 0.00278384444444444 0.0281263736666667 0.0219203517777778 6.57570444444445e-05 -0.00237432488888889 0.0319619744444444 0.0127539555555556 -0.000708587777777778 0.0147346222222222 -0.00130254433333333 0.00302992777777778 -0.003575575 0.002497384 0.000583945777777778 -0.00171455066666667 -0.00105954133333333 -0.000649485555555555 -0.00197674216666667 -0.0115817347222222 -0.000613018888888887 0.00307310877777778 0.000249485011111111 0.00152396222222222 0.0189810583333333 0.00936679777777778 -0.0168092055555556 -0.0408735211111111 0.0274344322222222 -0.00825672522222222 0.0109749609111111 -0.00739860609666667 -0.00290569744444444 -0.0258784677777778 0.000638290444444445 -0.00407866388888889 -0.0581040957777778 -0.00809172888888889 -0.00227955205555556 -0.000233587441666667 0.00677179822222222 0.00331244532222222 0.00386519188888889 -0.0277935 -0.000804616444444444 -0.00673547974444444 -0.123326677777778 -0.00658724333333333 -0.00614365888888889 -0.02279138 -0.001501006 0.0231014094444444 0.0524103133333333 0.0212884833333333 0.00265584155555556 0.00608815044444444 -0.00338055033333333 0.00863210366 0.00351611633333333 0.00275925877777778 0.0200230012222222 0.00223668211111111 -0.00261820544444444 0.00920865166666667 -0.00142505122222222 0.0596904444444444 0.0253754127777778 0.003014204 0.0107594833333333 -0.00505331788888889 0.001466393 0.015495947 0.00668861 0.00332644222222222 -0.0464928222222222 0.0146337653 -0.000710396777777778 0.000991492333333333 -0.122705222222222 0.0429985022222222 0.0409795444444444 -0.0108149968666667 0.0277447773333333 -0.00142013444444444 0.005876175 0.0229884625555556 -0.0120756755555556 -0.00471231012222222 -0.00584380891111111 0.000107225 -0.00611979955555556 -3.88692222222223e-05 0.00183137687777778 0.000155569833333333 -0.00161730473333333 0.0114688386666667 0.00152201933333333 -0.00104625544444444 0.0326655655555556 0.0590614944444444 0.117248222222222 0.0111531074444444 0.00902187655555556 0.00336756888888889 0.0103893522222222 0.005153007 0.000718894966666667 -0.00100696295555556 0.0283042555555556 0.00298473111111111 0.04570153 -0.0345419744444444 -0.0100345501111111 -0.00090922 0.00260815777777778 0.00375850933333333 -0.00184049044444444 0.00534985855555556 -0.0393481011111111 -0.0383429166666667 -0.0753489 -0.01569935 0.00259863007777778 -0.0102584322222222 0.00241893666666667 0.00142763866666667 -0.00803827555555556 -0.0178448014444444 0.00451963355555556 0.0169468883333333 -0.00605359666666667 -0.00132679633333333 -0.0145314704444444 -0.00346639266666667 0.00519679308888889 -0.00215777382222222 0.000390056777777778 -0.00143004666666667 -0.0204668388888889 0.0125397888111111 0.000288326653666667 0.00327984266666667 -0.0213048111111111 0.00893641533333333 0.00985351333333333 0.00405991222222222 0.00338463488888889 0.0156667777777778 0.022614992 -0.0492637333333333 -0.0013977423 0.0154335085555556 -0.0400666588888889 0.0036390561 0.035096522 0.00311215588888889 -0.00330435533333333 0.0102814318888889 0.00330589555555556 0.00383541444444444 -0.0102221756888889 -0.000950381444444444 7.28885555555555e-05 -0.00168061448666667 -0.00347233555555556 -0.00997696666666667 -0.001635992177 0.0048091442 0.0135996122222222 -0.00503128466666667 0.00252228433333333 0.00232199933333333 0.0111952583333333 -0.000679827555555556 -0.00227143888888889 0.00303621511111111 0.003807924 -0.00560306255555556 0.00610559922222222 0.000264623333333333 -0.00155011333333333 0.00145402055555556 -0.00247458177777778 0.00719338222222222 -0.000894478222222222 -0.126876444444444 0.00357906822222222 -0.00337816844444445 0.0632311222222222 -0.02142379 -0.0345086951111111 0.00264023144444444 0.009895391 -0.000606723077777778 0.0408734792222222 0.00804587533333333 0.00654988544444444 0.0195617702222222 0.112389388888889 -0.00215089266666667 -3.03188888888888e-06 0.00312171794444444 0.00325495688888889 -0.0103473592222222 0.00626771888888889 0.00416456866666667 0.00623766111111111 0.00311447222222222 0.0648580166666667 0.0101487867222222 0.000755697988888889 -0.0438909744444444 0.0308761166666667 -0.0229364091111111 -0.00553504011111111 -0.0410675222222222 -0.0020793426 0.0031509805 0.00229252307777778 0.00353922588888889 0.0100545588666667 0.00900315688888889 -0.00871622666666667 0.000467722333333333 0.0120054766666667 0.00296083088888889 0.00467675022222222 0.0127990992222222 -0.00144579622222222 -0.00879055111111111 -0.0175764785333333 -0.008479748 0.00114294266666667 -0.00860371433333333 0.000250918111111111 0.00441606853333333 0.0158346859777778 -0.0191308222222222 0.000351940666666667 0.00234884222222222 0.00156017134555556 -0.00205632133333333 -0.0006993568 -0.00190804355555556 -0.00245415444444444 -0.00281205922222222 -0.000710160888888889 -0.00624939555555556 -0.00286625277777778 -0.008576966 0.00538618688888889 -0.0104685458888889 0.0510992744444444 0.00200343866666667 -0.00196619666666667 0.00181046577777778 -0.00461141777777778 -0.001603927 0.00123117333333333 -0.00476539888888889 0.00507781766666667 0.000598881672222222 -0.0345784455555556 -0.0230965566777778 0.00597258822222222 -0.00347020677777778 0.0110599656666667 0.00165182 -0.00972604577777778 -0.0297283166666667 -0.0515767866666667 0.0119151068 -0.0105015855555556 0.00351676577777778 -0.00889653866666667 0.00049255 0.0174789615555556 0.00939296222222222 0.00344062955555556 0.0142083788888889 -4.38447888888887e-05 0.0109680613333333 0.0104300583333333 0.00303230666666667 0.00369019417777778 -0.0244080577777778 -0.006347517 0.0342323555555556 -0.00374669075555556 0.002261773 0.00962680244444445 0.00426482888888889 -0.00667778188888889 0.00382776 0.00285131655555556 -0.0130416147777778 -0.0144832051111111 0.000278412333333334 0.0156003055555556 -0.0264738488888889 -0.0137752155555556 -0.00233440422222222 0.00557168933333333 0.002219844 0.000415830555555556 0.00748183222222222 0.000314922888888889 -0.0115635406 0.00561187688888889 3.91886444444444e-05 0.00162247463333333 0.00352284111111111 0.01456222 0.00451896877777778 0.000168592488888889 0.0523699855555556 0.0388186924444444 0.0186029232222222 0.00912468222222222 -0.00990104958888889 0.0174067301111111 -0.0198592887777778 -0.00300135455555556 0.0100394593333333 -0.0136571522222222 -0.0585258022222222 -0.00170064183333333 -0.000234810555555556 0.00952125247777778 0.00136292888888889 0.00501518333333333 -0.00268850077777778 0.0159602333333333 -0.121967111111111 -0.00660104184444445 0.03765335 0.0312912298888889 0.0581650187777778 0.0114226485555556 0.00384119122222222 0.00813895444444445 0.00150011788888889 0.00324013333333333 0.0816131444444444 0.0393227111111111 0.000404603888888889 0.001087221 -0.000348503333333333 -0.00990284088888889 0.0326338033333333 -0.0246857177777778 0.02322748 0.0102168622222222 0.00468169955555556 0.00632848455555556 0.000703763111111111 0.0226339177777778 0.1271747 0.00601445 0.0161273922222222 0.0172500922222222 0.00575766555555556 0.00424132777777778 0.00497516855555556 -0.00703592544444444 -0.000320253333333333 0.00218419111111111 0.00440642666666667 -0.0235570677777778 0.004931464 0.00121057366666667 0.00681638777777778 0.00114275555555556 -0.00335105811111111 0.0200518888888889 0.00168786955555556 0.0322568455555556 -0.000543589222222222 0.0404908322222222 -0.0068177 0.0828562111111111 0.00108795811111111 -0.00250264133333333 0.0278726911111111 0.00724385222222222 0.00287435677777778 0.0230424722222222 0.0197348022222222 0.0922834666666667 0.00281051666666667 0.00691504155555555 0.000838787111111111 0.0104917566666667 0.0159816644444444 0.00834605666666667 -0.000346434 0.005183363 0.00141249811111111 0.0165337211111111 0.0342645414444444 0.0217055622222222 0.000407832222222222 0.0140934087777778 0.0746619755555556 0.0212280522222222 0.0142091068888889 0.00416657333333333 0.00733371211111111 0.118581455555556 -0.00377689666666667 0.000737288333333333 0.0427297111111111 0.01056757 0.0542759777777778 -0.0011265067 0.0105863144444444 0.00665259866666667 0.0568191 -0.00610602588888889 0.0111429144444444 0.00827285777777778 0.02678221 0.00902121555555556 -0.0162932352222222 -0.0266822422222222 -0.00457343855555556 -0.02257092 -0.00260757207777778 0.0283312444444444 -0.00537422333333333 -0.0384919677777778 -0.00496289333333333 -0.0395053294444444 0.000398745555555556 0.00234518863333333 0.000874234666666666 0.000240200106666667 0.00187612775555555 -0.0218501196666667 0.0163107254444444 -0.00908594277777778 -0.0502054055555556 0.00458531628322222 -0.00217474906555556 -0.0119125845777778 -0.0484266155555556 0.0179008165555556 0.0219186666666667 -0.0102248724333333 -0.113248444444444 -0.00155815444444444 -0.101075672222222 0.00289322911111111 0.00106835811111111 -0.00387609611111111 -0.00377326322222222 -0.00353717111111111 0.00293077411333333 -0.000409206444444444 -0.0766035644444444 0.0229926477777778 -0.001323326 0.0156924096666667 -0.000902720766666666 0.000841483666666667 -0.00247371104444444 -0.0125473219444444 0.000266511422222222 -9.17017777777778e-05 -0.0254341722222222 -0.0009545644 -0.0594327988888889 -0.00608263455555556 -0.0135689233333333 -0.138178888888889 -0.0199711677777778 0.000751925222222222 -0.00464933222222222 -0.00370181966666667 0.00181393333333333 -0.161855666666667 -0.07300989542 -0.0300173355555556 -0.0783050362222222 -0.0344890432222222 -0.004658576 -0.00167617444444444 -0.0229448241111111 -0.0137427155555556 -0.20979 -0.151764666666667 -0.107681888888889 -0.379644222222222 0.00336699888888889 0.00120736033333333 -0.00472665 -0.00280686066666667 0.000112910055555555 0.0382253644444444 0.0241117566666667 -0.0126953988888889 -0.00795384877777778 -0.00414599855555556 -0.00855005543333333 0.0177572232222222 0.00299121397777778 0.000803375177777778 -0.00788461333333333 -0.0283808988888889 -0.00982655111111111 -0.00184384077777778 -0.0603699666666667 0.00491366122222222 0.00204302888888889 0.00159274333333333 -0.00202958333333333 -0.00637743655555556 -0.000577601711111111 -0.00139500822222222 -0.00916712111111111 0.00243799711111111 0.00336936233333333 0.0284697913333333 -0.0133965977333333 -0.0252378166666667 -0.0831786771111111 -0.0149555736666667 -0.0181281135111111 -0.00127890955555556 0.141912844444444 0.0119493566666667 0.00116495888888889 0.000281989777777778 0.004101167 -0.00522371944444444 0.00504946333333333 0.0114401155555556 0.000350171111111111 -0.00240602 0.002510564 -0.0283879322222222 0.0130828842222222 -0.00311701444444444 -0.00288328466666667 0.0241888644444444 0.000265593 0.0666421633333333 -0.00184640866666667 0.00145662666666667 0.00723966922222222 -0.00136695088888889 0.0552600466666667 0.0293883668244444 0.111731133333333 -0.00562233088888889 -0.0109250031555556 0.0388434288888889 0.00710165733333333 0.0149901722222222 0.00380879477777778 0.00101527322222222 -0.0145709355555556 -0.00220921666666667 0.0332602852222222 -0.00522006255555556 -0.00293229562222222 -0.00228785555555556 0.00184224433333333 -0.000724026055555556 -0.00306682555555556 2.00333333333323e-05 0.000860176111111111 -0.00305161796666667 0.0300805018888889 0.0264950744444444 0.00136080555555555 -0.000537411444444445 0.00104288555555556 0.0152673988888889 0.00687716111111111 0.00114311266666667 0.000387724611111111 -0.00961260511111111 0.0458454111111111 -0.00508838622222222 0.0430058455555556 0.00445783222222222 -0.0009285656 0.0111021533333333 0.000130462888888889 -0.0103279455555556 0.0158641333333333 0.0178694144444444 -6.42185555555556e-05 0.0234291366666667 -0.00641362777777778 0.0134596855555556 1.82576555555556e-05 -0.0113499544444444 0.0156083966666667 0.00122392155555556 -0.00553724521111111 -0.00440281777777778 -0.00242433744444444 -0.00295399122222222 0.000143087955555555 -0.00177835222222222 0.000176101911111111 -0.000732574444444444 0.00236431044444444 0.00359157344444444 0.00681280366666667 0.017926224 -0.000590246 -0.00128616388888889 -0.000107025555555556 0.00177755888888889 -0.00148301777777778 0.00792173777777778 0.00790360263333333 -0.0111091383777778 0.00670594533333333 -0.0808123555555556 -0.000835911666666667 -0.0311664455555556 -0.00398274222222222 -0.0524346043333333 -0.070488715 -0.0300812731111111 0.00287730741111111 0.00157975922222222 -0.0300787577777778 0.000211057533333333 0.00120275111111111 0.00382463166666667 0.0114789906666667 -0.0139724547777778 -0.000813173333333333 -0.00292298022222222 -0.000470473333333333 -0.0128021988888889 0.0126858955555556 0.0193832978888889 0.00210143922222222 -0.00250633355555556 0.0149232225555556 0.00113511611111111 -0.0674560755555556 -0.00928562895555556 -0.025823728 0.00178691911111111 -0.0510252333333333 0.00618113455555556 0.0119956822222222 -0.00360763111111111 -0.143844244444444 -0.118057877777778 -0.00287360888888889 -0.0106309392222222 0.0681098922222222 -0.0148002327777778 0.000991035888888889 -0.00221055566666667 0.00319766011111111 0.0169133111111111 -0.000415993333333333 -0.00314125733333333 -0.00983386933333333 -0.00502552588888889 0.00267408266666667 -0.00461684444444444 -0.000597107066666667 -0.000219350777777778 0.0186556697555556 0.0374646655555556 -0.00261437833333333 -0.0172157398888889 0.00281557133333333 -0.0166363483333333 -0.0026131735 0.0365724288888889 -0.00655253333333333 0.00281638844444444 -0.00199614555555556 0.00214050536666667 -0.00986536433333333 0.000299602911111111 -0.0174688255555556 0.0356828361111111 0.00190291555555555 0.00624863033333333 0.000335753333333333 -0.00179331344444444 -0.0107151166666667 -0.00903504222222222 0.00434451295555555 -0.000821677111111111 -0.01107013 0.00925818855555556 -0.00284236111111111 0.00141970588888889 0.0629832222222222 -0.01775813 -0.0375903633333333 0.00442449956666667 -0.00141030111111111 0.00220668977777778 0.00164877333333333 0.00510434688888889 0.000637230555555556 0.00935678433333333 0.0698152955555556 0.00647939111111111 0.0404617088888889 0.00201895622222222 0.04044103 0.0959809555555556 0.02438493 0.00266079533333333 0.0678640555555556 -0.000110423866666667 -0.00887722333333333 0.166001688888889 0.00422418044444444 0.00104150622222222 0.00392974378888889 0.00124152144444444 0.0023767732 -0.174052222222222 0.02441427 -0.0243906611111111 0.0277665593333333 0.00450356577777778 0.00349806211111111 -0.0372243277777778 -0.00161819522222222 0.000672880433333333 0.00163199722222222 0.00743709255555556 -0.0131269511111111 -0.0116942688888889 0.0387660033333333 -0.179701111111111 -0.00152133777777778 4.16805555555555e-05 -0.0188945366666667 0.0159806818888889 0.00498403666666667 0.000658573777777778 0.00114555533333333 0.00132590044444444 -0.00220779 0.0329385467777778 0.005475924 -0.0262730566666667 0.0122830606222222 -0.0895080333333333 0.000529314111111111 0.0320202628888889 0.00171501544444444 0.00274810133333333 0.0184638696 -0.0106425102222222 -0.00130194222222222 -0.00925039222222222 -0.00407155222222222 0.00589162333333333 0.0134917448888889 0.00500376111111111 -0.00107824986666667 0.0142612711111111 -6.78904444444443e-05 0.00761946444444445 0.006229112 0.057764406 0.00365270122222222 0.000248543111111111 0.000549628611111111 -0.00376529837777778 0.000234329555555555 -0.000397841333333333 0.00188052455555556 0.00326662444444444 0.00411420233333333 0.0225904481111111 0.0188172862222222 0.000505046344444445 2.76631111111113e-05 0.000556235255555556 -0.0220176546666667 0.0142997933333333 0.00296781222222222 -0.000741344555555556 0.0586284777777778 -0.0165359666666667 -0.0205980533333333 0.00133831364444444 0.0172138533333333 -0.00380706833333333 -0.00053596 0.000810288888888889 -0.002316513 0.000594421 0.0124413275555556 0.0221774225222222 0.0218742122222222 0.0163659244444444 -0.000836045333333333 0.00177083444444444 0.0201867077777778 0.0333497833333333 0.0104230422222222 -0.00326812744444444 0.00436792766666667 -0.000594728111111111 -0.05794102 0.02453591 -0.0257781897777778 -0.000417284888888889 0.00274829751111111 0.00401089577777778 -0.00459013933333333 0.0146736166666667 -0.00228885455555556 -0.005026529 0.000744761 -0.0130370388888889 0.00139125888888889 -0.00483524522222222 -0.0320184312222222 0.000993038222222222 -0.0153339362333333 0.00297379291555556 -0.00138914666666667 0.000512790999999999 -0.00200540555555556 -0.001199807 -1.85434444444444e-05 -0.012863486 0.001126444 -0.00590625944444444 0.00329749444444444 -0.0214586075666667 -0.144948111111111 0.000312164384444444 -0.00166891755555556 -0.0163847433333333 0.0381558744444444 0.000580576611111111 -0.111927434111111 -0.00667902293333333 0.00342566233333333 -0.00914179555555556 0.0105093695555556 0.000741500444444444 -0.0150023107777778 -0.00968082777777778 0.00164334621111111 -0.00587212444444444 0.000829371544444444 0.00230306788888889 -0.00680343922222222 -0.00448290744444444 -0.0296527122222222 -0.0320961222222222 0.000613682333333334 -0.01422362 -0.00320099488888889 0.00900700777777778 -0.0333242322222222 -0.00121992674444444 -0.00579955286666667 0.0186497844444444 -0.0334861744444444 -0.005413186 0.0005630395 -2.52652222222222e-06 0.00147263011111111 -0.0139647166666667 -0.0152869496666667 -0.00964905222222222 -0.00255478022222222 -0.0341081863333333 0.0147162345555556 0.00319522333333333 0.00231863411111111 -0.0121193418333333 -0.006477237 0.0426729777777778 -0.00878641821111111 0.00154634233333333 -0.0212526348888889 -0.0032912715 0.002777757 0.000369726333333333 -0.003592563 -0.000135118666666667 -0.000484678234444444 0.0028912087 -0.00554527411111111 -0.0100136011933333 -0.0126289326666667 -0.0194091442222222 0.00110744927777778 0.0234581034444444 -0.00914421 -0.00622566533333333 -0.00374019333333333 -0.00360640866666667 0.0187365777777778 0.0676175777777778 0.03097747 0.00193007888888889 0.000635926477777778 0.00240810622222222 0.120710622222222 0.00560593633333333 0.00328112733333333 0.000171886166666667 0.01176175 0.0121025654666667 -0.00383561944444444 -0.00173930066666667 -0.00349939777777778 -0.00448799544444444 -0.00339763822222222 0.00128201337777778 0.00990463066666667 0.00205880134444444 0.0348071557777778 -0.00128840711111111 -0.0209168822222222 0.00146005422222222 0.0249162927777778 -0.00452887022222222 0.00662092555555556 0.00300078233333333 -0.000432780888888889 0.000218720677777778 -0.000674719977777778 0.0723481333333333 0.000538732255555556 -0.00178471777777778 0.0149107466666667 0.00271519488888889 0.00409362737777778 -0.00935623222222222 0.0100825848888889 -0.00594707555555556 0.00243855177777778 0.0381595122222222 -0.00472700922222222 -0.0008413386 -0.00964118222222222 -0.00406737433333333 0.00111656333333333 -0.002445928 -0.00527599333333333 -0.000957967666666667 0.0335258722222222 0.00130492033333333 -0.00188999833333333 -0.003060557 -0.00716559788888889 0.0119517887777778 0.00652099444444444 0.0028240814 0.017856135 -0.0615953233333333 -0.00409983477777778 -0.00623643488888889 -0.000584891722222222 0.00388022233333333 0.00140378544444444 0.0765542222222222 -0.000289056255555556 0.0173174933333333 0.001862862 -0.000459641111111111 0.00511518888888889 -0.0320539655555556 0.000986300666666667 0.0181089163333333 0.0153133655555556 0.0371435191111111 -0.00184558111111111 -0.00735953822222222 -0.00579471444444444 -0.0305135522222222 -0.0143286133333333 0.00326230766666667 -0.00497754444444444 -0.0885645 -0.00723444382222222 -0.00716843111111111 0.0234353712111111 0.0771618057777778 0.00470044333333333 -0.00476265933333333 0.002608788 -0.00663862344444444 0.000185680044444444 0.000131376 -0.00579245122222222 0.0166667966666667 -0.000618329222222222 -0.00641675755555556 0.0113009517777778 0.00134193833333333 0.000447947222222222 -0.0179389344444444 -0.00392965511111111 0.000465498444444444 0.002355896 -0.00340650088888889 -0.0119352433333333 -0.0501069666666667 0.00374398888888889 0.00178282653333333 -0.00523085744444444 0.00216224033333333 -0.006739885 0.0244471443555556 -0.00531456733333333 0.0239621777777778 -0.00372186052222222 -0.100810614444444 0.00746220844444444 0.0130438624444444 0.00410236388888889 0.0235193831111111 0.01266153 -0.017570891 0.0253712471111111 0.10173973 0.0570917111111111 -0.0288091933333333 0.0180724251111111 0.00144563677777778 -0.000150106 -0.0233385946666667 -0.000591767233333333 0.00351186607777778 -0.124482622222222 -0.0234863233333333 0.003295286 0.00731410542777778 -0.0590090555555556 0.031297486 -0.00107556088888889 0.0177118944444444 0.0400414555555556 6.49692833333333e-05 -0.000997195333333333 0.00100677411111111 0.00361295328888889 0.0203845755555556 -0.00119628477777778 0.00647662 -0.00116093111111111 6.01305555555557e-05 0.00157645788888889 -0.00468652555555556 0.00362834577777778 0.0117262318888889 -0.000398074777777778 -0.00114488711111111 0.00117756626666667 -0.00188859544444444 -0.0291575621555556 0.0009458535 -0.0121208551111111 -0.000129418 -0.0136808913333333 -0.00417874444444444 -0.017392442 -0.0197012868888889 0.0290209558777778 0.00113936308888889 -0.003380808 0.0113235485555556 -0.00171115915555556 -0.00162007666666667 -0.000918919444444444 0.0320985655555556 0.00489362444444444 0.0131693611111111 -0.000179652555555555 -0.00370137624444444 -0.007847599 -0.00305573188888889 -0.0154593950333333 -0.0738973333333333 -0.0251907466666667 0.0404495333333333 -0.00343568 -0.000285411222222222 0.0623371726666667 -0.00145516555555556 -0.00614627566666667 -0.00368681216666667 0.00826714111111111 -0.000293779444444444 0.00317938433333333 0.0118683144033333 -0.0729647777777778 -0.00562651777777778 -0.0140849773333333 -0.0328663011111111 -0.00915175111111111 -0.0406381733333333 0.0148303550617778 -0.0853082877777778 -0.00285675433333333 -0.00200907222222222 0.00189086811111111 -0.0746906188888889 0.002872341 0.00473112011111111 0.00966035347777778 8.96582333333333e-05 -0.0192687 0.00959309444444444 0.0115822811111111 0.0463542222222222 0.0356185311111111 -0.00861868655555556 -0.0410127822222222 -0.000234666444444444 -0.00591484222222222 -0.00198074444444444 0.00450529988888889 0.0420268654444444 -0.00218518677777778 0.00384819644444444 0.0130397188888889 -0.02517494 0.00230211611111111 -0.0113502531111111 -0.000429737777777778 0.00110431432222222 0.00490634 0.00591080452222222 0.002069976 -0.0132451188888889 0.00475111441111111 -0.0303631633333333 0.100747533333333 -0.0444211588888889 0.00612572011111111 0.00245525111111111 0.0107389155555556 -0.0957140333333333 0.0227728333333333 -0.00415703222222222 -0.00518304155555556 -0.0945546833333333 -0.011083652 0.0109930702222222 -0.0135877886666667 -0.0125967111111111 -0.0142722413444444 0.00785141644444445 0.000301313888888889 0.0164813533333333 0.00502155966666667 -0.00637771111111111 -0.103720577777778 0.00895450322222222 0.000112830544444444 -0.00842598155555556 0.00206717777777778 -0.0700330338888889 0.00995374444444444 0.00108005711111111 -0.00178524788888889 -0.00238530192222222 -0.0669426221111111 0.0237335477777778 -0.00528000861111111 -0.00552208111111111 6.88888888888784e-07 -0.00382792022222222 -0.0103789077777778 -0.0134551364444444 0.0203500633333333 0.0154981522222222 0.00836859322222222 0.00107787651111111 0.00189981777777778 0.00953508388888889 0.00362715122222222 -0.00360076444444445 0.0429221888888889 -0.000702519666666667 0.000246152222222222 -0.00798794844444444 0.000662772511111111 -0.017239913 -0.00180085022222222 0.0144676921666667 -0.00285077966666667 0.000296845222222222 -0.0240672934444444 0.0169606447777778 0.000918713444444444 -0.00425452777777778 -0.00220897566666667 -0.00390524144444445 -0.0335088544444444 0.0191541022222222 -0.00166518111111111 -0.0214324333333333 -0.0109219005555556 -0.00577912177777778 -0.00280244577777778 0.0023719071 -0.0107868266666667 -0.000613047444444445 -0.0342718322222222 -0.00313341546666667 0.0230796111555556 0.00107192222222222 0.00106814812 0.00140012944444444 -0.00444975655555556 0.0138583723333333 -0.001319251 0.0233411811111111 0.0954994322222222 0.0961588144444444 0.00827257777777778 0.0518583444444444 -0.00176971496666667 0.00425033222222222 -0.00497732933333333 -0.0139785271111111 -0.00402160635555556 0.00337394666666667 0.0322468077777778 0.0390852711111111 0.106641111111111 0.0158132433333333 0.00653188777777778 0.00172814777777778 -0.00698300614444444 -0.000751266533333333 -0.00742631462222222 0.00033209 -0.132999888888889 -0.00671658733333333 -0.0647121888888889 -0.00362072111111111 -0.151146 -0.00603366333333333 0.00188424666666667 -0.004411733 -0.00119778888888889 0.000719306085555556 -0.0486961866666667 0.003082474 -0.00484033477777778 -0.0227256371588889 -0.0663903472777778 -0.00340012522222222 0.0102265777777778 0.00833100777777778 -0.0518624 0.00289400876666667 -0.207545666666667 -0.00127066722222222 -0.0486008577777778 0.000726398122222222 0.00198106309111111 0.00623322477777778 0.000720527777777778 0.00177365611111111 0.00293459666666667 -0.000730577777777778 0.00476000988888889 0.0147952844444444 -0.0122350526666667 0.0154934637777778 -0.000280991111111111 -0.00320341788888889 -0.00630661555555556 -0.0413929244444444 -0.0355803877777778 -0.00295938611111111 0.00281422366666667 -0.00551933711111111 -0.007052584 0.00965664334444444 -0.00120094644444444 -0.000386299755555556 -0.00275048344444444 -0.005635184 -0.00346622444444444 -0.00267648033333333 -0.00586972488888889 -0.0213278810422222 -0.000601067777777778 -0.0433677792222222 -0.00500564777777778 0.0124987977777778 -0.000395018666666667 -0.0191851495555556 -0.00625694611111111 0.000638570444444444 -0.00430879533333333 0.00303604233333333 0.00117839222222222 0.00317904966666667 -0.00674914966666667 0.00314993666666667 0.024066598 0.00303920844444444 0.0305171722222222 -0.00126860888888889 -0.00186126366666667 -0.000972438888888889 -0.0200311406444444 -0.000352452000000001 0.000569412222222222 -0.00275628111111111 0.00167478744444444 -0.00159020777777778 -0.00473305877777778 0.00290513688888889 -0.000125575777777778 -0.000603084222222222 -0.00656825588888889 -0.000944838888888888 0.00311189744444444 0.00220982577777778 0.0102156378888889 0.02741325 0.00506245788888889 0.0179303172222222 0.0139479466666667 -0.00408686944444444 0.0104029811111111 -0.00780941244444444 -0.0133038854444444 0.000406087777777778 0.00140849177777778 0.0143961297777778 -0.00413641444444444 -0.0309687833333333 0.00353836813333333 0.00915646488888889 -0.00886722933333333 0.000425092444444445 0.0265746736666667 -0.00149494088888889 0.00891800555555555 0.00044254 0.000631623222222222 0.0018979 -0.0121142944444444 -0.00395982111111111 -0.000696594 0.0159779603333333 -0.0444974888888889 -0.111698555555556 -0.00820739111111111 0.0102326404444444 0.0440494344444444 -0.0435477711111111 -0.06497259 -0.0153494553555556 -0.0289196266666667 -0.0121961727777778 -0.00312806 -0.159176598888889 -0.0698293944444444 -0.15469 -0.00241075066666667 -0.0224746278888889 -0.0220054398888889 0.00298464944444444 -0.028326437 0.00127042916666667 -2.32559777777778e-05 -0.276843666666667 -0.00319272466666667 -0.0102387455555556 -0.0633040344444444 -0.0854696222222222 0.00427333922222222 -0.0695933 -0.00645574399333333 -0.0692708511111111 -0.0872782222222222 -0.116933444444444 -0.000702318444444444 -0.00736118711111111 -0.138786255555556 -0.0186411644888889 -0.108721122222222 0.000579473111111111 -0.143880666666667 -0.299369222222222 0.004344011 -0.150015555555556 -0.0263181211111111 -0.1553332 -0.142554666666667 -0.000570757 -0.0281198944444444 -0.0153625056666667 0.0221187832222222 -0.112523411111111 -0.108809444444444 -0.0833777388888889 -0.05804619 -0.0957255203333333 0.00719089888888889 -0.174735 -0.00119595888888889 -0.100130522222222 -0.0782696766666667 -0.00489903111111111 -0.200561777777778 0.00638769315555556 -0.0113558673333333 -0.0545421252222222 -0.00313748863377778 -0.113908878888889 -0.00231876333333333 -0.00674863722222222 0.052547218 -0.236071666666667 -0.176143777777778 -0.0979821566666667 -0.144484777777778 -0.0905917666666667 -0.00413242466666667 -0.0914045977777778 0.000768870555555556 -0.118590344444444 -0.0347886314444444 -0.0315823764222222 0.000819985555555556 -0.105937215555556 0.00505634777777778 -0.0126536475555556 -0.218453666666667 -0.100121466666667 -0.05024393 -0.00326279093333333 -0.165379555555556 0.0201704965555556 -0.000405222653222222 -0.166683222222222 -0.0234894151111111 -0.174227222222222 -0.04850596 -0.0206060866666667 -0.00535534685555556 -0.148808555555556 -0.0805685555555555 -0.110109555555556 -0.00874304 -0.0182146372222222 -0.0565417 0.00816584111111111 0.0112758862444444 -0.00798027111111111 -0.019209845 -0.00509343977777778 5.87674444444443e-05 -0.0288248233333333 0.0139429222222222 -0.0118930037555556 -0.00247069355555556 -0.116043777777778 0.00899351111111111 -0.0851990888888889 0.00168294488888889 -6.24363333333332e-05 -0.00121914844444444 -0.00199408226666667 -0.00607354688888889 -0.000572080196666667 0.0369051262555556 0.0352224666666667 -0.0151625711111111 -0.119204533333333 -0.130057777777778 -0.0249151634 0.0380506253333333 -0.000593560455555556 0.00683777111111111 -0.0135144232222222 -0.000889531111111111 -0.00735072333333333 0.00148230444444444 -0.0281774532222222 -0.162545222222222 -0.0932704586666667 -0.00858531333333333 -0.000503725111111111 -0.000179394211111111 -0.00442769566666667 -0.03011183 -0.00181514755555556 -0.00446770933333333 -0.0345790077777778 -0.00227488 0.0123018733333333 -0.000708228666666667 0.0429072688888889 0.00585558681111111 0.0432071111111111 0.0443888 -0.00517495644444444 0.00372605104444444 -0.00212110835555556 -0.000452016666666667 -0.0305541167777778 0.000620841877777778 -0.145114666666667 0.00627295444444444 -0.00133672844444444 -0.00131997166666667 -0.0016904628 0.01716477 0.0117289156666667 -0.115665333333333 -0.0596970666666667 -0.0227895555555556 -0.0107527433333333 -0.03071629 -0.0239280486222222 0.0659763533333333 0.0140612211111111 0.00372342404666667 -0.139489555555556 -0.0383207022222222 0.00310442333333333 -0.0753406666666667 -0.000419496111111111 -0.0366844833333333 0.0563157233333333 -0.122226566666667 -0.000733332444444444 -0.0332591474444444 -0.0486894544444444 -0.00351388322222222 0.0680861988888889 -0.00645713951111111 5.02026666666666e-05 -0.012670463 -0.00279012644444444 -0.0937373322222222 0.0151893222222222 -0.0837304073333333 0.0430048955555556 0.0596845277777778 -0.00599359766666667 0.0279437109955556 0.0130881507777778 0.0645919966666667 0.0212401976 0.0223288495555556 0.00671850444444444 0.0137130644444444 0.00653325655555556 0.00763554333333333 0.00335079566666667 0.00794952688888889 0.0155255111111111 0.00273237777777778 -0.000190169555555556 0.00140203633333333 0.00707176888888889 -0.0184019497444444 -0.000167464444444445 0.00989262335555556 -0.0280857244444444 -0.0546637666666667 0.000305293111111111 0.000419152222222222 0.00291297777777778 -5.78161333333333e-05 0.00994541822222222 0.000335219222222222 0.00579182777777778 0.0104574388888889 -0.000726211822222222 -0.00278987888888889 -0.00815604459666667 0.0140390666666667 0.000946178888888888 0.000640771111111111 0.00903322333333333 0.00288761555555556 0.00609671011111111 0.0112576177777778 -0.00113337937777778 0.00880147888888889 0.0278326258888889 0.00351331766666667 0.000295917444444445 0.00163185555555556 -0.0088826 -0.0533208777777778 0.00255561866666667 -0.00504660522222222 0.000113124877777778 0.00835523111111111 0.00258376322222222 -0.00666763222222222 0.0112129796144444 -2.6846e-05 -0.0522144333333333 -0.00168636833333333 -0.000357226111111111 0.00299116822222222 -0.000449201177777778 -0.006625052 0.00422630064444444 0.00323891544444444 -0.00163743633333333 -0.00290501518888889 -0.00753959333333333 -0.305246888888889 -0.00131585444444444 0.000130254444444444 0.0304185777777778 0.00115619511111111 0.00376246922222222 0.0233260577777778 0.0174491739222222 0.0154696111111111 0.0344720755555556 -0.115239555555556 -0.00445586 -0.0258960577777778 0.0462744333333333 -0.0318460683333333 0.00969961702 -0.00517476033333333 0.02055317 -0.00579212977777778 -0.0107664233333333 0.00688992777777778 -0.00354659993333333 -0.00241066811111111 0.0143743333333333 0.01516039 0.00224496888888889 -0.00199283844444444 -0.000794137777777778 8.11142222222224e-05 0.00567730288888889 0.00272282677777778 -0.193506 -0.00330816433333333 0.0100143444444444 0.0145489284444444 -0.0131785165555556 -0.00208924255555556 -0.00582885033333333 0.0154743622222222 -0.000874713333333333 0.0278379019389556 -0.0535641688888889 0.00765384955555555 -0.00607991555555556 0.00549895955555555 0.000165317111111111 -0.00158538388888889 -0.00286136688888889 0.0246317188888889 -0.0207175077777778 -0.00350148855555556 0.00242061897777778 0.0116387766666667 -0.018995038 -0.0470837673222222 -0.0106086366666667 0.00849945 -0.0555564777777778 -0.00397577272111111 0.00143281306666667 -0.00119978777777778 0.00426914766666667 -0.00774408944444444 0.00129139444444444 -0.02949254 0.0651230222222222 -0.000882052555555556 0.0151950227777778 0.0172122933333333 0.00742820888888889 -0.000699151 -0.000888552222222222 -0.0169849933333333 0.000458048777777778 -0.01385908 0.0104365602111111 0.0153596038888889 0.0325927244444444 -0.01569798 0.0271939088888889 -0.00566849977777778 -0.00163463678888889 0.0560622088888889 -0.00984479544444444 -0.000251758733333333 -0.0152792056444444 -0.0272041333333333 0.0112922511111111 -0.000144323911111111 0.000787396888888889 -0.00726117288888889 -0.0904744444444444 0.00259079022222222 0.00613214782222222 -0.0299895522222222 -0.0180416855555556 -0.000254733177777778 0.00517205177777778 -4.82269444444444e-05 -0.00331199477777778 0.000612991444444444 0.0406862777777778 0.00178535122044444 0.000536868522222222 0.0194913204444444 0.0388152388888889 -0.00187541755555556 -0.000819077111111111 -0.00423595111111111 0.00080966 0.00957587733333333 -0.0836327222222222 -0.00199504322222222 -0.00209564388888889 -0.00412115933333333 0.00117289933333333 0.00649492666666667 -0.00908891333333333 0.0219313477777778 0.00867438455555555 0.0215444811111111 0.0105588317777778 0.0665916722222222 0.000302615666666667 0.00560562788888889 -0.00444355222222222 -0.00330895047777778 -0.00421208011111111 -0.0122658851111111 0.00215716355555556 -0.00356266977777778 -0.00433113777777778 0.0155968771111111 -0.0406797665111111 0.00765955111111111 0.0603563355555556 0.00674850111111111 0.00553919111111111 0.004928529 -0.012936017 0.00192964222222222 -0.136948622222222 0.00949379888888889 -0.106566177777778 0.000728104666666667 0.0634666888888889 0.0241160333333333 0.00998676766666667 -0.000828652888888889 -0.0122917511111111 0.00753668777777778 -0.222075111111111 0.000867922768888889 -0.0104042445555556 -0.0445081004444444 0.000212797222222222 0.00535520555555556 0.0007648 -0.113753877777778 -0.0118657855555556 -0.000679459555555556 -0.000316826111111111 -0.0515164222222222 -0.002585393 -0.00431932555555556 -0.00513394222222222 0.00245688233333333 -0.0135978266666667 -0.00187980477777778 -0.0148392955555556 -0.00753421888888889 0.0177523981111111 -0.0116167655333333 -0.0132510266666667 -0.0235537844444444 -0.128914333333333 -0.00744924222222222 0.001001489 -0.00339271788888889 0.0111473659888889 -0.00908367555555556 0.0222863111111111 0.0386406888888889 0.00311185327777778 -0.00422568277777778 0.00641510833333333 -0.156360111111111 0.000892926311111111 -0.0302187085555556 -0.00248601077777778 -0.165104222222222 -0.0245194368888889 -0.00108612944444444 -0.0908297666666667 -0.138671555555556 -0.0679224622222222 0.0115448325555556 -0.00441402777777778 -9.67766666666648e-05 -0.0732868444444444 -0.0307810888888889 -0.131186333333333 0.0128882888888889 0.0302112033333333 -0.00385891216666667 0.00903515244444445 -0.0101688202222222 -0.01596242 -0.1306727 0.001113762 -0.0180812502222222 -0.181331111111111 0.00184698382222222 -0.00310061111111111 0.00334943311111111 -0.028914135 -0.00110602355555556 -0.00921973758777778 0.00176225915555556 -0.00164936211111111 -0.171638222222222 -0.0382767933333333 -0.0162394077777778 0.00204283611111111 -0.0629971283333333 -0.0232083818777778 -0.0180998555555556 -0.006323864 0.00852503 0.000984835222222222 0.0134730755555556 -0.00816196 -0.116743477777778 0.000103617877777778 0.0007998498 0.0159291707777778 0.00179033311111111 -0.00383064213333333 -0.172352333333333 0.00197837666666667 -0.00147941444444444 0.0118791188888889 0.0247335833333333 -0.00406417666666667 -0.00858227362222222 0.000234876555555556 -0.00536637 0.00271836722222222 0.0453727111111111 0.00114283165666667 -0.00577214746666667 -0.00366163666666667 -0.0180028755555556 -0.00196140688888889 0.000748264777777778 -0.0153593083777778 0.000213977233333333 -0.0201275284444444 -0.000117248888888889 -0.00102183148888889 -0.00498940322222222 -0.0103138782222222 0.00173241888888889 0.00663230877777778 -0.00781734 -0.00297945911111111 0.000693614777777778 0.000192683333333333 0.00271724611111111 0.000439146333333333 -0.00161284532222222 0.00216406686666667 0.0206633777777778 0.00108390077777778 0.0256274888888889 0.0130547289333333 -0.0734963844444445 -0.0636283033333333 -0.00270727633333333 0.00575668666666667 -0.00204583877777778 -0.000660991388888889 0.0104345913333333 0.0469556633333333 -0.00115267844444444 -0.00184799544444444 0.00341362555555556 0.00412553922222222 -0.00323881788888889 -0.0175101877777778 0.000334663333333333 0.000441458466666667 0.0195375236666667 0.00120681777777778 -0.000821408888888889 0.00292600244444444 0.00358814435555556 -0.0143928167777778 -0.0150747898888889 -0.00818171677777778 -0.00755850666666667 -0.0360135051111111 -0.00423284 0.0921199622222222 0.00670924122222222 0.0192401788888889 0.0106087477777778 -0.000297047777777778 -0.0114584455555556 0.000611409333333333 2.2121111111111e-05 0.0365553376666667 -0.00401569111111111 -0.000547164 0.0299896028888889 -0.00102180855555556 -0.000210441655555556 0.00999124555555556 -0.00180666666666667 -0.016756808 0.0569539955555556 0.00198431088888889 0.0518424866666667 0.00218592177777778 0.0479895955555556 0.00118477833333333 0.000979398444444445 0.00291684 -0.00383350277777778 0.00582593322222222 0.00412760344444444 -0.00294907396666667 0.00138740444444444 0.00189946833333333 0.00423863977777778 0.00745118366666667 -0.0335648466666667 -0.01034105 -0.00392837144444444 -0.00158191677777778 0.001769477 -0.00817368 -0.00590362833333333 -0.000820751777777778 0.000566245744444445 0.0290268297222222 0.0284569622222222 0.00116957244444444 0.0207737684444444 0.0112909577777778 0.0390023613333333 -0.000601632777777778 0.0115133044444444 0.00776598033333333 -0.001667177 0.00891669471111111 -0.0626249488888889 0.0271128083333333 0.000388983722222223 0.00342786122222222 0.0144733395111111 0.0407433188888889 0.0205163379333333 0.0151006802333333 -0.00448479888888889 0.00826430877777778 0.0025752925 -0.00153998685555556 0.00805998 -0.00565228944444444 0.0443381444444444 -0.00137023666666667 0.0166232551111111 0.000814742077777778 -0.0669237 -0.00169364844444444 0.00285244166666667 -0.00834222577777778 8.38004444444447e-05 0.00310684777777778 -0.00233227444444445 0.0537545722222222 0.00476788922222222 0.0162889 -0.00191096055555556 -0.00892505655555556 0.00248496666666667 0.00493438 -0.0830400577777778 -0.0060444 -0.0368229166666667 0.0133174178888889 0.0403573267888889 0.00346035822222222 -0.0169279222222222 0.0286408677777778 0.007074236 -0.0188179344444444 -0.0202584746666667 -0.0217616232222222 0.0162003893333333 -0.00389324333333333 -0.000816021455555556 0.000118428222222222 -0.0223306793333333 -0.135057333333333 0.00127944222222222 -0.0504742333333333 -0.0122474337777778 0.00551667204444444 0.00959851777777778 -0.0192513255555556 0.0523775111111111 -0.00432136601111111 0.0206027877777778 0.00769569255555556 -0.0170064356666667 0.0299018888888889 0.007814954 -0.0427319888888889 -0.00272162833333333 -0.00883959888888889 -0.0356024282222222 -0.0430567611111111 0.00297613722222222 -0.00333890333333333 -0.0244388234 -0.0678611444444445 0.0370263047777778 -0.0240574426666667 -0.0604808333333333 -0.0139944736222222 -0.171652666666667 0.00170670766666667 -0.0303585386666667 0.0560864022222222 -0.00740472 0.001008851 0.00169121038766667 -0.0641031722222222 -0.0436124033333333 0.00150430984444444 0.0102688611111111 -0.003009664 -0.000516488888888889 -0.000398673777777778 0.0123152266666667 -0.00671884495888889 0.00179987044444445 0.000531772 0.00238760377777778 0.00115617977777778 0.0334092666666667 0.0652029022222222 0.000867243555555556 0.000158701111111111 -0.0333956911111111 -0.0499123083333333 -0.00411250544444444 0.000480779777777778 -0.00405978666666667 -0.000575980111111111 -0.00279132911111111 0.0212583571333333 -0.00717573555555556 -0.000448466673777778 -0.00493845444444444 0.0902756888888889 0.0246588766666667 0.00121115288888889 -0.006600848 0.00508648633333333 -0.000253563777777778 -0.0346139222222222 -0.0196533244444444 0.0237658866666667 0.00385411444444444 0.00291297211111111 0.00979541288888889 0.00958255222222222 -0.00198572233333333 -0.00898519755555556 0.0412025366666667 -0.006920443 0.00160191222222222 0.0148871355555556 -0.00518179111111111 -0.0191063066666667 0.0405285966666667 -0.00333959411111111 0.000904225555555555 -0.0136984843333333 -0.0292460681111111 0.000104433222222222 -0.0154180966666667 -0.00578044777777778 0.0103401788888889 0.0169815888888889 0.00240385336666667 -0.0765586988888889 -0.0381847514444444 -0.00418892588888889 0.00295433177777778 0.00177888683333333 -0.000798971777777778 -0.00167349922222222 -0.0156669733333333 -0.00259456047777778 0.0109441436666667 -0.00215077444444444 -0.00745190635222222 -0.00161933377777778 0.0157800212222222 -0.007327292 -0.00594058888888889 0.00663352222222222 -0.05575301 0.00175311588888889 0.03274719 0.0223524 0.0330886444444444 -0.00404520255555556 0.00484178355555556 -0.00217533888888889 0.0102077866666667 -0.00465873255555556 -0.00433468122222222 -0.00246394922222222 -0.000620089111111111 -0.000991003333333333 0.00820544022222222 0.101884844444444 -0.00270439355555556 0.000116706766666667 -0.0118451222222222 -0.000800306 0.01727205 -0.002105907 0.0074710223 0.000176591111111112 0.00432449111111111 0.00459317111111111 0.0106743276666667 0.0165448066666667 -0.0002587268 0.0115283105555556 -0.0860103788888889 -0.0977766444444444 -0.00587491433333333 -0.124235044444444 0.0328372177777778 0.114453888888889 0.00297048333333333 0.00124847555555556 0.00393026111111111 0.0107786434444444 -0.000234892088888889 -0.0813375777777778 -0.00789827188888889 0.00367667111111111 -8.60668333333333e-05 -0.00307487677777778 -0.0262756093333333 0.00207670222222222 0.0392624277777778 -0.00678476688888889 0.00554809877777778 0.0699921666666667 0.0319621644444444 -0.0016594041 -0.00493291288888889 -0.00205348466666667 0.000389190444444444 -0.000606685555555556 -0.00259158622222222 -0.00471957393333333 -0.00205703333333333 0.00395297377777778 -0.00869934933333333 -0.00384181555555556 0.001031769 -0.00586653666666667 -0.00665416 0.0152044788888889 -0.000548448888888889 0.00841820811111111 -0.00472637666666667 -0.0309740133333333 0.00325414888888889 0.00332832722222222 -0.0560044222222222 0.0111800813333333 0.0137297133333333 0.00125881111111111 0.0116185384444444 -0.00606315 0.0148874711111111 -0.0009067628 -0.00783415733333333 0.00537935555555556 0.00175937566666667 0.000884650666666667 -0.00518468322222222 0.00885959828888889 0.00556685011444444 0.0291047227777778 0.000708261111111111 0.0145547111111111 0.0003068099 -0.00661981066666667 0.00370742477777778 -0.00176337477777778 -0.00204948444444445 -0.00222483333333333 -0.00491796007777778 0.0290129612222222 0.000335263933333333 -0.000400611666666667 0.00333140333333333 -0.00464326555555556 -0.104927344444444 -0.00701086122222222 0.0171670561111111 0.0158788682222222 -0.000478436777777777 -0.00943041277777778 0.00342430311111111 -0.000642316777777778 0.00639527 -0.0789229366666667 -0.0303394128888889 -0.00433981066666667 0.00370800555555556 -0.0289950695555556 -0.00733453212222222 -0.00947888377777778 0.0174201877777778 0.000258052222222222 -0.00184233822222222 -0.00900317166666667 -0.00708128433333333 0.0416603222222222 0.0618494481111111 -0.00532889744444445 0.00653440411111111 0.0342356111111111 -0.00250104511111111 -0.0119148244444444 0.000138607333333333 0.013302991 0.00482737237 0.0137561926444444 -3.93877777777777e-05 -0.000813536222222222 -0.165353888888889 0.0131861743333333 0.00186269877777778 6.65599777777777e-05 -0.000675776111111111 -0.00143432222222222 0.000227000333333333 -0.000310531888888889 -0.0836922666666667 -0.00457401611111111 -0.0057647368 -0.0560461111111111 -0.0440532022222222 -0.00755316055555556 -0.130562888888889 -0.0834056266666667 -0.05944593 -0.0135201888888889 -0.105168966666667 0.00114149655555556 -5.8050111111111e-05 0.00475223511111111 -0.0117990444444444 0.0416308077777778 -0.00994527933333333 0.00227230775555556 -0.0381117744444444 -0.0555236944444444 -0.000564122222222222 -0.0649571066666667 0.00279696277777778 0.0160700780033333 -0.0115732735555556 -0.0123449588888889 -0.0754601388888889 -0.0122543786888889 -0.00548658955555556 0.0101211601555556 0.00592088838888889 -0.00679293788888889 -0.08363593 0.000746732333333333 -0.00495744266666667 0.0118027066666667 -0.0224760022222222 -0.00148814062222222 0.000622207777777778 -0.0892006555555556 -0.00492907444444444 0.000337665555555556 -0.00379591233333333 0.000418651111111111 -0.0162079979555556 -0.00930763131111111 0.0200035723333333 0.00236012577777778 -0.117840777777778 -0.0108492766666667 0.0119993518888889 0.00766881423333333 0.0499310267777778 0.00310994444444444 0.00265868377777778 0.0203165216666667 0.00516682888888889 -0.00393622777777778 -0.00251143055555556 0.00231528833333333 0.000349994888888889 0.0200849444444444 -0.0561170766666667 -0.00163070188888889 -0.0351709752222222 -0.112624546666667 -0.000495693666666667 0.00362396133333333 0.0179929524444444 0.0125670515333333 0.00932726551111111 0.000415186888888889 -0.001109147 0.0104602389444444 0.0299833352222222 0.00135418722222222 -0.0282327191111111 0.000848625666666667 -0.00649933555555556 0.0458304884444444 0.000104574222222222 -0.0368418066666667 0.0270048832222222 -0.0161210155555556 0.0159910733333333 0.0723288888888889 0.0153596177777778 0.0132663788888889 0.00717144555555556 0.0137246955555556 -0.00605362444444444 0.00532269211111111 -0.00656299344444444 -0.00341849681111111 -0.00275327388888889 -0.0596547387777778 -0.000298575 0.00363498444444444 -0.000764370188888889 2.73506444444444e-05 0.000466002222222222 -0.00179762333333333 0.00647600333333333 -0.117081088888889 -0.00234090555555556 -0.00290180544444444 -0.0823805444444444 0.000175572666666667 -0.00249725133333333 0.0378893666666667 -0.000774428888888889 -0.00332339411111111 -0.00450721 0.0321216144444444 0.00433566777777778 0.00176474777777778 -0.00866488777777778 -0.0215823066666667 -0.00102624003333333 -0.00311466388888889 -0.00915296691111111 -0.0470962555555556 0.0159969344444444 -0.00320960911111111 -0.0177473007444444 -0.0110831507777778 -0.0120659877777778 0.000419146888888889 0.00237705555555555 -0.00705425366666667 0.00184999744444444 -0.00923178444444444 0.01615364 -0.01958368 -0.0216959866666667 -0.0566528592222222 -0.00345741772222222 -0.00690166133333333 -0.0029679986 0.00146401822222222 0.00152143277777778 -0.00666243644444445 0.00176100111111111 0.0907115555555555 0.00525692 0.00340742457777778 -0.000261784266666667 -0.02799388 0.0244079091111111 0.07352785 -0.0473293244444444 0.000755179888888889 -0.00934945144444444 0.0258323890888889 -0.00675913888888889 -0.0282432488888889 0.00111982555555556 0.0407969526 0.00183972444444444 -0.0137911086666667 -0.0176654222222222 0.00258651444444444 0.0278782886666667 0.00314667255555556 -0.000382577711111111 0.0120867494444444 0.0230593624444444 -0.0415344655555556 0.00169144177777778 -0.00396793444444444 -0.116462333333333 -0.0539989762222222 0.00152820811111111 0.0218371711111111 -0.002179739 0.0369865262222222 0.00141254877777778 0.0165388977777778 -0.0100570411111111 0.00272365455555555 -0.00618971508888889 0.0257801061777778 0.00186358875555556 -0.00620100665555556 0.0362337266666667 0.0230586555555556 -0.00202809477777778 0.00685714444444445 0.0242065222222222 0.00848147777777778 -0.00216116122222222 0.0614111955555556 -0.0899359555555556 -0.00616393166666667 0.0117653826 0.0115055705555556 0.00147572177777778 0.0313789454444444 6.71002222222221e-05 0.0183729764666667 -0.00853783528888889 -0.00377460266666667 0.0246512877777778 -0.1099218 -0.00539721176222222 0.00221620222222222 0.00410367233333333 0.00916029177777778 0.0168659716666667 -0.00287421077777778 -0.0656130717777778 0.0298453633333333 -0.0074446 0.00415138672222222 -0.181611 0.00279114866666667 -0.0801220222222222 0.015166376 -0.0620071666666667 0.0251599644444444 0.000114200888888889 -0.0107496363333333 0.0235486260222222 0.0237460144444444 -0.001996818 -0.0223853848888889 -0.000651474555555556 0.015645965 0.00203711144444444 0.00715043444444444 -0.00984119166666667 0.00209700555555556 0.0264816222222222 -0.0169903928 -0.000372208111111111 0.00171700011111111 -0.0372573388888889 -0.0146024037777778 -0.00242404209333333 0.00105581444444444 0.006404102 -0.0128135644555556 0.000846018263333333 -0.103857333333333 -0.00390770692222222 0.026439105 0.0175398811111111 -0.00698198 -0.00110102888888889 0.00270105922222222 -0.00149164785555556 -0.000675766011111111 0.0014945364 0.00605280255555556 0.000439134444444441 -0.000875215855555556 -0.00183062855555556 0.00189504155555556 -0.0107521192111111 0.0122341222222222 -0.000632215888888889 -0.0442066255555556 0.000688715855555556 -0.00592334555555556 0.00684122788888889 -0.00283566301111111 0.0116290971111111 -0.0487282033333333 -0.00599354622222222 0.0117741332222222 -0.00287439111111111 -0.00937290511111111 -0.00419467 -0.00221085311111111 0.00226274285555556 0.0155363305888889 0.000289356666666666 0.012673312 0.0009681436 0.00432105488888889 -0.00310282 0.00158275222222222 0.00296750444444444 0.001691909 0.000538392222222222 -0.00680373555555556 -0.00140299144444444 -0.00640764588888889 -0.00114800177777778 -0.00304175666666667 -0.00175290941111111 0.0269566733333333 0.0121466944444444 0.00665089277777778 0.000965053777777778 0.00755766351111111 -0.008651919 -0.00946816111111111 -0.00452374222222222 -0.0167980966666667 -0.0139899743333333 0.00139126333333333 -0.00325380222222222 -0.000651392222222222 -0.00106392508888889 0.0512728666666667 -0.0170587422222222 -0.00184117611111111 -0.000353257888888889 -0.00316209266666667 -0.00185066533333333 -0.00849574533333333 0.002191416 -0.000317405 0.00132934844444444 -0.00742262555555556 0.0105350561111111 -0.00284487466666667 0.00584294222222222 0.00859288444444445 -0.00101594 -0.00142371322222222 -0.000733143777777778 -0.0136901944444444 0.00521124777777778 0.002329421 0.00210981585555556 -0.00163010544444444 0.00194001733333333 0.0182895533333333 -0.00414685966666667 -0.0992221111111111 -0.00639099333333333 -0.0156356658888889 -0.0718887244444444 -0.09734798 -0.0517228444444444 0.1174241 -0.0388901927777778 0.0152677527777778 -5.45128e-05 -0.0657162543333333 0.00170537111111111 -0.00236747788888889 -0.00816237777777778 0.00119532722222222 -0.0514731743333333 -0.00986882588888889 -0.0404593677777778 -0.004567113 0.000459781666666667 -0.00604893277777778 0.0574483777777778 0.000334278333333333 -0.0122562377777778 -0.0267430111111111 -0.0135807655555556 -0.00280230111111111 -0.00271372077777778 0.0022059398 0.0071422665 -0.0435367111111111 -0.0260745922222222 0.01564745 0.000769624666666667 -0.000967975 0.00325723655555556 -0.00468831555555555 0.00643156777777778 0.000353346666666666 0.0140455122222222 0.109081077777778 -0.00333611655555556 0.00442106933333333 -0.00955924335555556 0.00623951222222222 -0.00839146977777778 0.00243448977777778 -0.00116879722222222 0.0218127373444444 1.43177777777778e-05 0.00438835444444444 0.00896454036666667 -0.000971105111111111 -0.004668252 -0.0229057857777778 0.000971351444444444 -5.74278175555556e-05 -0.00633999277777778 0.00222866 -0.00508168177777778 -0.0124536133333333 -0.00337216555555556 0.000287713522222222 0.000300006888888888 0.000714484111111111 -0.000911374444444444 -0.00207754444444444 0.00921484366666667 0.0199983 0.0225391711111111 0.00427143888888889 -0.0125813624444444 -0.169040888888889 -0.0190521644444444 -0.005015965 -0.0224897574444444 -0.0228388811111111 0.00344743533333333 -0.0298258233333333 -0.00145909488888889 -0.00471243766666667 0.0480589097777778 0.0011339828 0.00611517911111111 -0.00829242576666667 0.00344628 -0.00157281666666667 -0.0145818568888889 -0.00117592111111111 -0.0140365188888889 -0.0182043784444444 0.00716475806666667 -0.00410471888888889 -0.00198295933333333 0.0181540266666667 0.0148720614444444 0.00500918333333333 0.00810622677777778 0.00103205611111111 0.0138505333333333 -0.00494235586666667 0.000863548098888889 -0.0277614178888889 -0.00107266555555556 0.00344108166666667 0.00276442566666667 -0.0533603888888889 -0.0231586411111111 -0.0259625194444444 -0.0026182728 0.0702585911111111 0.0058068238 -0.00234454922222222 -0.00196450903333333 0.00226861855555556 0.0279312876555556 0.0596279488888889 -0.00212279366666667 -0.000565909888888889 0.0242516842222222 0.000810939444444445 1.34711111111111e-05 0.00996123497777778 0.0197127962068889 0.0318650733333333 -0.0153100044444444 -0.00441018208888889 0.0238688311111111 0.00657390611111111 0.0145411864888889 0.000223395 -0.0025300909 0.0154004722222222 0.000179369555555556 -5.40807777777778e-05 -0.0011699982 0.000412150977777778 -0.00217652511111111 -0.147014 -0.000501127127777778 -0.0839522222222222 -0.0155108611111111 -0.00160295122222222 0.0197895955555556 0.0368496777777778 -0.00330739088888889 -0.00254412 0.00391396555555556 -0.0120056333333333 0.00740467298888889 0.0179055465555556 0.0355950744444444 -0.000256186666666667 -0.0310095222222222 -0.0470254444444444 0.0105944455555556 -0.0164531744444444 0.00343416875555556 0.00548562433333333 -0.00621764444444444 -0.00518148688888889 -0.01790231 -0.00847238422222222 -0.0135680871111111 -0.00931788 0.00279266533333333 -8.96307777777777e-05 -0.00560557388888889 -0.00114948822222222 -3.54033333333333e-05 -0.0158289356333333 0.00161898633333333 0.00529484066666667 -0.0134402246666667 -0.004742652 -0.00924500744444444 -0.00696293948888889 0.00973966933333333 -0.0305035950666667 -0.00566503311111111 -0.00369069333333333 0.000751551333333333 -0.00125239188888889 -0.00390410411111111 -0.007673762 -0.0895839555555556 -0.0366515232222222 -1.63711111111112e-05 -0.0026978716 -0.00296590177777778 -0.00112251 0.002639083 -0.00197851051111111 -0.0249100592222222 -0.00857882588888889 -0.00572214333333333 -0.000111445555555556 -0.0165165278888889 -0.00317504544444444 -0.00136756833333333 -0.00375311962222222 -0.000840871888888889 0.00128348444444444 -0.0407829622222222 -0.0155510033333333 -0.0331477852222222 0.00222294 -0.00320137242222222 -0.000322649 -0.00511521081111111 0.0150148022222222 0.0492734071111111 0.0213850938888889 0.0342246344444444 0.00269763282222222 0.00797871943333333 -0.00352021 0.004335473 0.00643106855555556 0.0304527577777778 -0.0154334830222222 1.30895555555555e-05 -0.0533105555555556 -0.00487558888888889 -0.00143329144444444 0.00652739511111111 -0.0146615284444444 0.00154882288888889 0.01194145 0.00400283828888889 -0.00502810111111111 -0.00111882366666667 -0.00904549477777778 0.00134289577777778 0.000913388266666667 -0.0681041588888889 -0.000501798888888889 -0.0113462355555556 0.00131605448888889 0.002552119 -0.00539239117333333 0.00295038088888889 -0.0479997611111111 -0.0166536211111111 0.000231931111111111 -0.00390793911111111 -0.0264835177777778 -0.00826982111111111 -0.0125776588888889 0.0195159129 -0.000664617637777778 0.00104143888888889 -0.00227817111111111 -0.00692042722222222 -0.00980115946666667 0.0146892823111111 -0.0435822888888889 0.00412029733333333 0.00491574088888889 -0.00665215335333333 -0.00402154777777778 0.00503606666666667 -0.00339429444444444 -0.00501593555555556 -0.00206278422222222 0.00319754433333333 0.00071082 -0.000620408111111111 -0.0265786788888889 0.0211440777777778 -0.000452977777777778 -0.000627153444444444 0.00524679222222222 0.00223028666666667 0.014413907 0.00615296555555556 0.00176714711111111 -0.00172968065355556 -0.0237610661077778 -0.0257882666666667 0.00126891666666667 -0.001144693 -0.0247776844 0.00427203282222222 0.00973571733333333 -0.00837018333333333 0.0147799944444444 -0.00176858135111111 -0.00360344254444444 0.0252728134333333 0.00310114555555556 0.0077196753 0.00228650641111111 -0.000559655555555556 -0.00200038544444444 0.0115383486222222 0.000693498222222222 -8.7016e-05 0.00136023977777778 0.0807451433333333 0.00328668622222222 -0.0117982377777778 -0.0338054313333333 -0.00549664711111111 0.00179039877777778 -0.00294272788888889 -0.0600176844444444 -0.010299811 -0.00288668477777778 -0.169284333333333 0.00119242377777778 0.0301138666666667 -0.0156136305555556 0.0244743452222222 -0.00689317801111111 0.001598332 -0.00519787244444444 0.0323717733333333 -0.00616708165555556 0.001727724 0.0196655776888889 -0.00525706444444444 0.00105063744444444 0.00549039055555556 0.000975451 -0.1050082 -0.00599984755555555 -0.0056783223 -0.00144133933333333 0.0136809578888889 -0.106389806666667 0.000202472755555555 0.000288421111111111 0.0454864422222222 -0.00107801377777778 -0.00203319788888889 0.001897194 -8.70806666666666e-05 -0.128899666666667 -0.00172526195555556 -0.0259474914444444 0.026423491 0.0443583877777778 -0.000221095155555556 0.0263482657777778 0.00214266 -0.0231110033333333 -0.00295055466666667 0.0102242288888889 0.00572230444444444 -0.000809896666666667 0.00672267222222222 0.000186269666666667 -0.00104888444444444 0.000105924677777778 0.00552308566666667 0.0267253466666667 0.00194211311111111 -0.00713015444444444 0.108139607222222 0.00257853377777778 0.000697809222222222 0.00953144222222222 0.00674849477777778 -0.00123341522222222 -0.00847594777777778 -0.157749333333333 0.000433006211111111 0.0242592855555556 -0.00293205666666667 -0.0243934496666667 0.0370175488888889 0.000651701211111111 -0.0548587555555556 0.0273542368111111 0.0491247433333333 -0.0169810411111111 -0.0259605777777778 -0.00248069877777778 0.00179296511111111 0.00867806777777778 0.00826855044444444 -0.0232999344444444 -0.0133997044444444 0.032407834 0.000363086777777778 0.00884294888888889 0.00925465311111111 0.00329544832222222 -0.000430778651111111 0.00368707444444444 3.38408888888889e-05 -0.00805380688888889 -0.00994556222222222 0.00201788444444444 0.00465020344444444 -0.00596692555555556 -0.000544404888888889 0.000198562222222222 0.00812872432222222 -0.0122926417777778 0.00803126944444445 0.0112124173333333 0.00581117 0.0483949777777778 0.00192867888888889 -0.00807611793333333 0.00250042633333333 0.0298506602222222 0.0373187677777778 -0.0166338577777778 0.00403396444444444 -0.00524675345555556 -0.0287354351222222 -0.00917526444444445 0.00715085888888889 -0.00896161222222222 0.0166172055522222 0.00418001186666667 -0.0103853155555556 -0.0183874488888889 -0.0158683676666667 0.000876056533333333 -0.0112192715555556 -0.000663455333333333 0.001961947 -0.001516726 -0.00103645166666667 -0.0171071433333333 0.00565131344444444 -0.0353829088888889 0.00601275444444444 0.0142987542888889 -0.00930767366666667 0.0190397022222222 -0.00190125123333333 -0.0276985755555556 0.002480918 -0.162128888888889 -0.00362661722222222 0.0394880777777778 -0.00539962611111111 0.0124467397777778 -0.0152009433333333 -0.00528838166666667 0.000446181777777778 -0.012914344 -0.00475024822222222 -0.00105316155555556 0.0208497458444444 -0.0139585288888889 0.0384372677777778 -0.00629206177777778 0.00504502444444444 -0.00653649111111111 -0.0168423312222222 -0.0342213322222222 -0.000527278666666666 0.000908405665555555 -0.000669412555555555 -0.00251132811111111 0.00208563444444444 0.0117083609566667 0.0445472666666667 0.0805236166666667 -0.00182537888888889 -0.0853420666666666 0.00302173644444444 -0.00587629777777778 0.0107162455555556 0.0485284333333333 0.00456469444444444 0.00300224888888889 -0.0129708652222222 0.00538782555555556 0.00543982351111111 0.00555114 0.00344356333333333 -0.160836555555556 -0.003278527 -0.00364196544444444 -0.00202532972222222 0.00135007855555556 -0.0130764122222222 0.00361575844444444 -0.0187204644444444 0.000699270444444445 -0.0175962682444444 0.00743786111111111 -0.00865087555555556 0.0104084678888889 -0.0666860151111111 -0.00359302422222222 -0.00828240777777778 -0.0143601521111111 0.00133437666666667 0.0709836477777778 0.00184023611111111 0.0661192 0.0753925344444445 -0.00298540755555556 -0.0022972395 -0.00292810432222222 -0.00592809911111111 -0.0935380444444445 -0.00612763355555556 0.0515462555555556 -0.0137514968888889 -0.00617030555555556 0.0376181177777778 0.0213334855555556 -0.00136335933333333 0.0590762888888889 -0.000419831666666667 -0.00836875555555555 0.00821265722222222 0.000528186222222222 0.00104764911111111 -0.000346859333333333 -0.000903067666666667 0.00151010644444444 0.00604431755555556 -0.0157905916666667 0.0228054914444444 0.0147460633333333 -0.00408290688888889 -0.0678179455555556 -0.001455242 0.00357597444444444 -0.00513848665555556 -0.00209869411111111 -0.0110214657777778 0.00174560833333333 -0.0251577117777778 -0.0709480734444444 0.0109223312222222 0.0134338585555556 -0.0326211148888889 0.000323356444444444 0.0797580877777778 -0.00201498744444444 -0.0136610555555556 -0.00849633111111111 -0.00135538555555556 0.0141109177777778 -0.0111011433333333 0.00352852488888889 0.0168452372777778 -0.00583403711111111 -0.0480134844444444 -0.00615256322222222 -0.0136189266666667 -0.000166340811111111 -0.00351558333333333 -0.0134369253333333 -0.0743488344444444 -0.00666843833333333 -0.0203476137777778 -0.00424146944444445 -9.46044444444445e-05 -6.5093e-05 -0.00140048755555556 0.0316287973333333 0.000928111111111112 6.26323333333304e-05 -0.006926861 0.0173364828888889 0.0182643674444444 0.000587157222222222 -0.00914367777777778 -0.0062826841 0.00182365133333333 0.00338331488888889 -0.000616030933333333 0.0395168777777778 -0.0103949888888889 0.0145798557777778 0.00118538356666667 0.00479231044444444 0.00174883226666667 -0.00333777388888889 0.000720391222222222 -0.0209490133333333 5.9781111111111e-05 -0.00821965911111111 -0.00330505538888889 -0.00573164855555556 -0.00249778444444445 0.0231806034333333 0.00251408385555556 -0.00450182555555555 -0.0146425772888889 0.00935748066666667 1.48856444444445e-05 -0.00146099555555556 -0.00364265344444444 -0.00173581133333333 -0.0128912540022222 0.0170782877777778 -0.0173059433333333 0.0164272911333333 0.00708398644444444 -0.000625494433333333 0.00380942 -0.0005077798 0.00495355855555556 -0.0313633889111111 -0.00696185711111111 0.000166061377777778 -0.0577748333333333 0.0397165378666667 -0.0660627777777778 -0.0107294205555556 -0.00494111188888889 -0.00784174762222222 0.000119558566666667 -0.0310836166666667 -0.00644667555555556 -0.000488143633333333 0.00463016777777778 0.00842117777777778 0.0123743665555556 -0.0259189633333333 -0.0054326178 -0.0368144888888889 0.00105911055555556 0.0168737884444444 0.000155405111111111 -0.000132149111111111 -0.0348417811111111 0.00187503533333333 -0.000980933777777778 -0.000195963 0.000895025833333333 -0.00460146 -0.00437398222222222 -0.00738398488888889 0.00240501333333333 -0.00319940077777778 0.00451195144444444 0.00521699933333333 0.0157763322222222 0.000960403444444444 0.000336128111111111 0.000914495822222222 0.0139794155555556 -0.041336 0.000103854444444445 0.0283091455555556 -0.0222878555555556 -0.00588316022222222 -0.0775802444444444 0.020038553 0.00184167222222222 -0.0398093017777778 -0.133442 -0.0531036511111111 0.00334969895555556 -0.0135190722222222 0.0241386244444444 0.00184336844444444 0.00419755244444444 0.00413270888888889 0.000805094777777778 0.0266963155555556 0.0248510308888889 0.0123772040666667 0.00847237092222222 -0.0228871713333333 0.007013239 0.0216172815555556 -0.0017384356 -0.00549960633333333 0.00647350744444444 -0.0404636844444444 -0.0365138888888889 -0.00265715788888889 -0.0105194095555556 -0.000110613588888889 -0.00156954888888889 0.0259343733333333 -0.0219920933333333 0.000135031266666667 0.0622967 -0.00323574761111111 -0.00512323444444444 0.0144246444444444 0.000282072672222222 0.01864453 -0.00155378788888889 -0.008073255 0.00187943044444444 0.000271925333333333 -0.0409418102444444 5.58874444444444e-05 0.00509601222222222 -0.256851666666667 -0.0128480484888889 0.000923465555555556 -0.00505958333333333 -0.0289464333333333 -0.00260134244444444 0.00757241802 -0.0248892755555556 -0.0113601855555556 -0.0424661288888889 0.00997874355555556 0.00907231388888889 0.00268231943333333 0.0496335933333333 -0.00899694555555556 -0.00514839788888889 0.00825243111111111 -0.00410996527777778 -0.00935287093 0.00144470922222222 0.002397536 0.00736284333333333 0.002245421 0.0114571288888889 -0.0256521487777778 0.0132608812222222 0.0101762441888889 -0.010080746 -0.00558306666666667 0.00422805044444444 0.00561843488888889 -0.00146038533333333 -0.0434154922222222 -0.00923316233333333 -0.00281511855555556 -0.00158661 -0.0203673211111111 0.00227639188888889 0.00909471777777778 0.0144449571111111 0.00157092111111111 0.0457608822222222 -0.00319304566666667 -0.0136656372222222 0.000980407333333333 0.0202978402222222 0.00346634785555556 -0.0220658644444444 -0.00327194311111111 0.0290648677777778 0.0419295281111111 -0.000439794111111111 -0.00131402922222222 -0.0276413633333333 -0.00224939511111111 0.0337191422222222 0.0105830655555556 -0.0105767104 0.006646454 -0.00851169318888889 0.0142445838888889 0.0153893271444444 -0.00176023544444444 0.0196117666666667 0.00188866333333333 -0.00243419777777778 0.001986404 0.000461883977777778 -0.00215400222222222 -0.00784522222222222 0.00196469477777778 -0.00632918888888889 0.00178510068888889 0.00413162355555556 0.0210991644444444 0.00263120051111111 -0.00633577492222222 -0.0121352305555556 -0.0154486044444444 -0.00139164086666667 -0.00318184744444444 -0.00129163444444444 -0.0982204555555556 -0.000911273311111111 0.0473051888888889 0.0100989092222222 -0.00198464333333333 -0.0460014004444444 0.000416402444444444 -0.02775554 -0.0377625222222222 0.00071844 0.00103848141111111 0.00695190844444444 0.000218330711111111 -0.160863777777778 0.0225765542222222 0.00527129555555556 -0.00223004911111111 0.0013011 0.0204007021111111 0.0223074755555556 0.0100675569777778 -0.000175034444444445 -0.00986764666666667 5.78099999999999e-05 0.00371308133333333 0.00449682322222222 -0.0143215794444444 -0.0196887146666667 -0.0903858222222222 -0.0233232944444444 -0.00433328766666667 -0.0105304315555556 -0.000795644111111111 0.00179395255555556 7.99077777777771e-06 -0.0155145474333333 -0.103658355555556 0.00748278922222222 -0.00974314611111111 0.00396553788888889 -2.81187777777778e-05 -0.06077501 -0.00972912544444444 -0.0226030911111111 -0.000391004888888889 0.0136948782222222 0.0182124653333333 -0.00269665288888889 -0.00176475611111111 0.0336501888888889 0.00590110566666667 0.00202937233333333 0.0481422666666667 -0.0506094222222222 -0.0159870302222222 0.0121777651111111 -0.00620732377777778 0.0345582790777778 -0.000162386666666667 -0.00182623204444444 0.003959333 0.011598341 0.00796289444444444 -0.00197991777777778 -0.0103946077777778 -0.002506363 0.00248557555555556 0.00572684811111111 0.0122308877777778 0.0104477277777778 0.000166959333333333 -0.00245766811111111 0.00196625897111111 -0.128934488888889 -0.131454604444444 -0.00320017777777778 -0.005968583 0.001074966 -0.00929438 -0.00296955644444444 0.00584003088888889 -0.0381191176666667 0.0132467366666667 -0.0150615672222222 -4.47844444444443e-05 0.0277121367111111 0.04089166 0.00642973511111111 -0.00254684811111111 -0.0194041461111111 -0.00443382288888889 -0.00128295377777778 -0.0572302077777778 -6.94745000000001e-05 -0.000102521777777778 -0.0548942111111111 0.00114907066666667 0.00636328211111111 0.0184887877777778 -0.000408705333333333 0.0153761877777778 0.00234916555555556 0.0221896022222222 0.000364100521111111 -0.00865476633333333 0.00123083311111111 -0.000796255555555556 -0.0125760905555556 -0.00798642244444444 -0.0329302711111111 0.106249180777778 0.0428987731111111 -0.173811644444444 -0.00645288093333333 0.00456504922222222 -0.0393191422222222 -0.125819833333333 0.00697543988888889 -0.0316809055555556 0.00266382 0.00186839511111111 -0.0202672588888889 -0.008417415 0.0727446822222222 0.00782321011111111 0.00219381277777778 -0.00757085055555556 -0.0190365888888889 0.0151331577777778 -0.00655572933333333 -0.160721444444444 -0.0157810658888889 -0.00482561111111111 -0.0193911633333333 -0.00820219982222222 0.00457711092222222 -0.103488 -0.005134224 0.00135694311111111 -0.00176952222222222 -0.172101333333333 -0.0571962966666667 0.0116577577444444 -0.0681303455555556 -0.00801966777777778 -0.0039831712 -6.86114444444444e-05 -0.163390111111111 -0.00155349553333333 -0.0735075444444444 -0.03451167 -0.0402192822222222 -0.0225075107666667 5.29765555555553e-06 -0.104672855555556 -0.00197593222222222 -0.182131666666667 -0.292968777777778 -0.185465222222222 -0.0921568444444444 -0.0450228967777778 -0.00950670333333333 -0.0829792444444444 0.000313425555555555 -0.00104279411111111 -0.0119341897333333 -0.0462056955555556 0.00201569666666667 -0.0186649569222222 -0.01025677 0.0213375122222222 -0.0345908977777778 -0.00306629144444444 0.00178367644444444 -0.139298111111111 -0.0687041 -0.167973888888889 -0.00772308655555556 -0.0535054222222222 -0.000342828222222222 0.00435106 -0.0824247188888889 -0.0776477066666667 0.00945237855555556 -0.062628296 -0.0358352768888889 -0.00468410222222222 0.000378372488888889 -0.102940188888889 -0.00573635644444444 -0.110059422222222 -0.147350222222222 -0.00248053011111111 -0.000739991111111111 -0.0152512406666667 -0.0364554522222222 -0.000382871111111111 -0.00122240401111111 0.00283010356888889 -0.0811993666666667 -0.0148331885555556 0.0246563844444444 -0.0136148995555556 -0.00222833373333333 -0.0217828788888889 0.0255208954444444 -0.00131296155555556 -0.00703258 -0.01224297 -0.107549 -0.0495483733333333 0.000274094 0.0139950584444444 0.00175506822222222 -0.00352463488888889 0.00298335355555556 0.00109985888888889 -0.0510296311111111 -0.0133412016666667 -0.0245903064444444 -0.00493624155555556 0.00587696844444444 -0.00173211722222222 -0.00307507022222222 -0.0101039044444444 -0.00211745222222222 -0.00598187888888889 -0.00798264222222222 -0.0156188466666667 0.0163752277777778 0.0140243638888889 -0.000713508555555556 -0.00421661 0.00761943833333333 0.0506312533333333 -0.00159090677777778 -0.000645392686666667 0.000174524555555556 -0.000703230333333333 -0.00593140222222222 0.0487208988888889 0.0719099666666667 -0.00242019066666667 -0.00658615033333333 -0.000435148888888889 0.017754127 -3.86849777777778e-05 -0.00997054333333334 0.0148287077777778 0.0230639222222222 -0.0183413911111111 -0.00330314955555556 -0.0641036433333333 7.78535777777777e-05 0.000649245555555556 -0.00510515566666667 0.00870793522222222 0.00147065777777778 -0.0107641711111111 0.00190242288888889 0.00240452588888889 -0.00730083433333333 0.172820888888889 0.00670441666666667 -0.00467434955555556 -0.000967157777777777 -0.00322032577777778 0.000652954844444444 -0.00788961811111111 -0.0101955925555556 0.0227387811111111 -0.0155714997777778 -0.00159489111111111 0.00382847466666667 0.00906225088888889 -0.00464476555555556 -0.0215829711111111 -0.0201229673 -0.0596755455555556 -0.00818787111111111 0.00202094733333333 -0.00291345811111111 0.00205943933333333 -1.96881111111111e-05 -0.0406754929888889 -0.00154910033333333 -0.00338581444444444 0.00923813277777778 5.07012222222223e-05 -0.00216523488888889 -0.026521645 -0.000927752111111111 -0.00141281244444444 0.00962697555555556 -0.00525757591111111 -0.00369198333333333 0.00532576277777778 0.0308996888888889 -0.000696194944444444 -0.00811240888888889 -0.00621269977777778 -0.00261230111111111 -0.146918777777778 0.00322919222222222 0.0198943351111111 0.000402273022222222 -0.057509761 -0.00519190366666667 0.00707728666666667 -0.00243013482222222 0.000567126755555556 -0.00443136222222222 -0.000393781777777778 -0.00836709555555556 -0.000890237222222222 0.00149221233333333 -0.00765365444444444 -0.00161750912444444 -0.0111864388888889 0.0894210988888889 -0.0241444577777778 -0.0044276906 0.050416159 0.00343952444444444 0.00676321555555556 0.045447317 0.0202511344444444 0.00228215822222222 0.0194178855555556 0.0170368033333333 -0.0557899333333333 -0.00212992844444444 0.000712751244444444 0.0248696547111111 -0.00333564944444444 0.113927755555556 0.00402029326666667 -0.00417248111111111 0.0724575333333333 -0.00144772777777778 0.00062439 0.00274373666666667 0.0226669475555556 0.060594 -0.0193010514444444 -0.0139613935555556 -0.00300277722222222 0.0225538948888889 0.00641851111111111 -0.00932864888888889 -0.0663080311111111 -0.000432779522222222 -0.00319486688888889 0.00705436777777778 0.00132070411111111 0.00339100222222222 0.00390132588888889 -0.000395507 -0.000949320666666666 0.00328092333333333 0.00628620411111111 -0.0006529964 0.00610071666666667 0.00353584711111111 0.0214167454444444 0.000297297444444445 0.00349839333333333 0.00607118 -0.00939377522222222 -0.0172601294777778 -0.0170042747777778 0.00268610666666667 -0.00989767844444444 0.0374316911111111 -0.00261600988888889 -0.0111485262222222 0.00837390333333333 -0.001579799 0.0265587106555556 0.00245159733333333 -0.00241468222222222 0.003569488 -0.000978452666666667 -0.000652219777777778 0.013108188 0.00391593144444444 -0.00192160855555556 0.0145998688888889 0.117787898888889 -0.00270242777777778 -0.00412053533333333 -0.00806036444444445 -0.000219738666666667 0.0112571911111111 0.126334444444444 -0.000398360255555556 0.000160509222222222 0.00215391382222222 0.0207051658 0.00225181855555556 -0.00675103111111111 -0.0120643613333333 0.00467917577777778 -0.0214662855555556 0.00653688864444444 -0.00924544622222222 0.00762403222222222 0.00544643355555556 0.00147109366666667 0.00979423777777778 -0.00296034555555555 -0.00292812977777778 0.00597520033333333 -0.00197187966111111 -0.00186119533333333 -0.012297629 -0.00477996853333333 0.00179476754444444 0.00278089815555556 0.006294722 -0.0222646035555556 -0.00633854555555556 0.0850986288888889 0.0121604411111111 0.005908059 0.0138219200777778 0.00512941922222222 -0.0206840203333333 0.0192733311111111 -0.000838010888888889 -0.000512983555555556 0.0191510244444444 0.00280103064444444 -0.00250980711111111 0.00154407055555556 0.00558206911111111 0.033048122 -0.00295920333333333 0.000429559111111111 0.0001649655 -0.0102966662222222 -0.00309193634444444 0.0007524948 0.00878082 -0.0167258397777778 0.000101941555555556 0.000930695088888889 -0.0144484915555556 -0.00235175333333333 -0.0176091162222222 0.0313730065555556 0.0154868764444444 0.0297752533333333 -0.00201264355555556 0.0273282044444444 -0.00404385911111111 0.00100926996666667 -0.0110567044444444 -0.03151277 -0.000904788111111111 0.00433001233333333 0.000547541777777778 -0.00325554233333333 -0.0768106489466667 -0.00217117333333333 -0.0158741485555556 -0.0845531444444445 -0.007043246 -0.0118355133555556 -0.00222239155555556 0.0134963391111111 -9.19385222222219e-05 0.00685629152333333 0.000621251 0.0268582333333333 0.007440125 -0.00113424422222222 -0.000989645888888889 0.00163036944444444 0.0357445611111111 0.00399126377777778 0.01336978 -0.0269585899666667 0.0103708470111111 0.001309911 -0.000616915888888889 -0.00488036155555556 0.012410473 -0.000941807777777778 0.000842075555555556 0.0101401644444444 0.0221190017777778 -0.000574407444444445 -0.00765606455555556 0.0216980966666667 -0.000295564022222222 -0.00271817144444444 0.00914938644444444 -0.000114732555555555 0.0285136334444444 -0.002635525 0.00323648671111111 -0.000238217777777778 0.000827726000000002 0.0100967816444444 -0.00117342177777778 0.0178053177777778 -8.80085222222223e-05 0.000287112777777778 0.00461152388888889 -0.00285810588888889 0.000458422344444444 0.000491402888888889 -0.000884344 0.000802533072222222 -0.0220263662222222 0.0128740755555556 -0.00979561477777778 0.000555286211111111 -0.00906080611111111 0.00875288086666667 -0.0354425366666667 -0.000669748888888889 -0.002510325 -0.0394113187777778 0.000785085777777778 0.00225297222222222 -0.00180710255555556 0.00209515033333333 0.0263134466666667 -0.0135061343922222 0.0161836305555556 0.00276149733333333 -0.00805967725555556 0.00503653977777778 -0.000474147777777778 0.000872331111111111 0.0140918636666667 -0.00870087233333333 -0.000914892309888889 -0.012648674 0.00133359277777778 0.00565183488888889 0.000205870111111111 0.023960426 -0.00956035622222222 -0.0146162258888889 -0.000399437222222222 -6.6599e-05 -0.00593829434444444 -0.00132604366666667 0.000554419555555556 -0.0276177777777778 -0.00787978 0.00629267777777778 -0.005007775 -0.0191315566 -0.0115188281111111 -0.0177641644444444 -0.0590510122222222 -0.00291308555555556 -0.0649469777777778 0.00892559555555556 -0.00588372682222222 0.0108210288888889 0.0016695023 0.00262637617777778 0.0403247222222222 0.00107884468 -0.09089671 0.00178741533333333 0.00341029555555555 -0.0227824411111111 0.0164221832222222 -0.00758619322222222 -0.0267255788888889 -0.000435463 -0.0162629269666667 0.0246466438888889 0.00314056688888889 -0.00222774444444444 -0.127055666666667 -0.0157713855555556 0.000631221033333333 0.00124521644444444 0.00559444144444444 -0.00325561922222222 0.00205566244444444 -0.00477457366666667 -0.101843111111111 -0.00353421536666667 -0.0451855103333333 -0.0398042233333333 0.00308861228222222 0.00204987366666667 0.00822605111111111 0.07303024 0.00477128644444444 -0.00834936044444444 0.0197073733333333 0.00105949666666667 -0.00140166888888889 0.0106445465555556 -0.00690995111111111 -0.000577969477777778 -0.0355361822222222 -0.0754249911111111 -0.0372908344444444 -0.154768333333333 -0.294346 -0.113163944444444 -0.0374893596666667 -0.0617711044444444 -0.122784777777778 0.00476626222222222 -0.224909333333333 -0.00330363922222222 -0.177753888888889 -0.103267477777778 -0.140299333333333 -0.134986888888889 0.000266304444444444 -0.0690396351111111 -0.00903939322222222 -0.181464777777778 -0.184016777777778 0.116324955555556 -0.00149120577777778 -0.152788333333333 -0.156045 -0.0138535173111111 -0.188013444444444 -0.136163555555556 -0.257951555555556 -0.164375 -0.00818275777777778 -0.167598555555556 0.0138504147777778 -0.0237173641777778 -0.0411392988888889 -0.1014208 -0.257106555555556 -0.00384150707777778 -0.00698597463333333 -0.0222265811111111 -0.0342902444444444 -0.150087666666667 -0.000966241777777778 -0.169313777777778 0.000354982222222222 -0.1063392 -0.145043888888889 -0.114511222222222 -0.0883931888888889 -0.0038630001 -0.192745666666667 -0.173908444444444 -0.00499623746666667 -0.108802733333333 -0.175316444444444 -0.0791255888888889 -0.0336318788888889 -0.262981333333333 -0.000105284222222222 -0.243821666666667 -0.124715 0.00183421888888889 0.0130420928888889 -0.000795787777777778 0.00413510222222222 -0.0270828099555556 -0.0733835136666667 -0.0904896933333333 -0.0675346055555556 0.0004453 -0.139749777777778 -0.0764000222222222 -0.157710222222222 -0.000458976777777778 -0.169101222222222 0.0376766507777778 -0.0247098155555556 0.0134127733333333 0.0926480777777778 0.000743641111111111 0.0100358307777778 0.00160902722222222 -0.0837259247777778 -0.0270957233333333 -0.123629528888889 0.00473707455555556 -0.000578811777777778 0.00287466366666667 0.00324570555555556 0.00734965966666667 -0.0626878111111111 -0.0748198111111111 -0.154173888888889 0.000310345555555555 -0.179279555555556 -0.0140580826888889 0.018706914 0.0100408808888889 -0.05219 -0.160099333333333 -0.0602565333333333 -0.0641114455444445 -0.0396584555555556 -0.0151892777777778 -0.0836201111111111 -0.222919444444444 -0.0782347111111111 -0.0218765511111111 -0.00182826222222222 -0.00320047833333333 -0.169081111111111 -0.0859669222222222 -0.0107612849888889 -0.163015333333333 -0.0795491606666667 -0.161305333333333 -0.0680056666666667 -0.00488564444444444 -0.174355888888889 -0.00135733054444444 -0.0105994797777778 0.01161874 0.00478950788888889 -0.00681082055555556 -0.00611415288888889 0.00567944214222222 -0.0678354377777778 0.00329944503333333 -0.0111735441111111 -0.0104404933333333 -0.0133368122222222 -0.123354644444444 -0.145995222222222 -0.000538760444444445 0.0124262006666667 -0.090433 -0.018030408 0.00400305877777778 0.00842814233333333 -0.0170311815555556 0.0423486355555556 -0.0338966362222222 -0.0376569822222222 -0.00138509266666667 -0.0572081477777778 -0.237547111111111 -0.0103415523333333 -0.0159438288888889 -0.0866628666666667 -0.0720351111111111 -0.0136734431111111 -0.0641376 -0.0749363333333333 -0.121784477777778 -0.0349548888888889 -0.0742648888888889 -0.00299584336666667 -0.00521487533333333 0.00105934323 0.0226730308111111 -0.0412341777777778 -0.000180008888888889 -0.0979220466666667 -0.103311235555556 -0.234278222222222 -0.00248010444444444 -0.0225634355555556 -0.0712465777777778 -0.000487007888888889 0.00298587483111111 -0.00368700777777778 -0.00659300755555556 -0.0186616333333333 0.00176573611111111 0.0667425346666667 0.0339430933333333 -0.0209763526666667 -0.00470372228888889 -0.00246627944444444 0.139184733333333 0.010413374 -0.00179788988888889 -0.0898991666666667 -0.0245279322222222 -0.203346 -0.0160154308888889 -0.137944122222222 -0.118257111111111 -0.00620512681666666 -0.00554598728888889 -0.0179211033333333 -0.05544902 0.00197110444444444 -0.128453222222222 -0.0168381255555556 -0.0712496555555556 -0.100775444444444 -0.0134723491111111 -0.143208111111111 -0.0164543277777778 0.0118835650222222 -0.00885492888888889 0.0152720821111111 0.00190377033333333 -0.0125698755555556 0.00687401222222222 -0.0964338788888889 -0.0134789921111111 0.000879933333333333 -0.00644269888888889 0.000306867555555556 -0.0316185777777778 -0.00362271811111111 -0.0719560888888889 0.00366471474111111 -0.0585195964444444 -0.0122621243333333 -0.000107863333333333 -0.000537210155555556 0.00240822744444444 0.00207663811111111 -0.00121656511111111 -0.002816535 0.0115618563333333 0.00814854555555555 0.00580473888888889 0.00206452077777778 -0.00374331 0.003547024 0.00370786333333333 -0.000910897777777778 0.000568076555555556 -0.00573855777777778 0.0495741924444444 -0.131230777777778 -0.0235549743333333 0.0298766833333333 0.00223289344444444 -0.00548554777777778 -0.00313975222222222 -0.00428599555555556 -0.0144828833333333 0.0150049753333333 0.00906822988888889 -0.188081 0.00444140666666667 -0.0817213333333333 0.00311384777777778 -0.190812888888889 0.00179375444444444 0.0410889277777778 0.0210317273333333 -0.130798222222222 -0.00206196788888889 -0.0160857822222222 0.000711226777777778 -0.0320103211111111 -0.0539806972222222 -0.0102263158888889 -0.00366481555555556 -0.00198154182 -0.00297335455555556 -0.009340866 -0.0211588101111111 0.0147280726666667 0.0139684222222222 -0.0187211046666667 0.0048660441 5.39988888888888e-05 -0.00912129244444444 -0.0914113111111111 -0.154174444444444 -0.064799747 -0.0222201188888889 0.000373371 -0.0497463422222222 -0.0524478 -0.0271400144444444 -0.00541811788888889 -0.00573842177777778 0.00179156755555556 0.00138050611111111 0.0146710792222222 -0.0363353908555556 -0.00328048666666667 -0.0504310122222222 -0.0449914444444444 -0.0410308715555556 -0.016922667 0.0192323310777778 -0.0249436378444444 -0.0397901222222222 -0.0409373914444444 -0.0630456353333333 0.000374867177777778 -0.0121842644444444 -0.00119894746666667 0.0113740566666667 0.00184293111111111 -0.00588547173333333 -0.0226480111111111 0.00191623577777778 -0.00630206 -0.000291941111111111 0.000241979444444444 -0.006141561 -0.0123403774 0.00331035111111111 -0.00318328777777778 -0.00248851812222222 0.0162617011111111 0.11746736 0.00718898888888889 -0.00460735655555556 0.00142702444444444 -0.00116309988888889 0.00361088555555556 -0.000900643888888889 -0.0114874444444444 0.00360606211111111 -0.00746247548888889 -0.00159990388888889 -0.0148639166666667 -0.0132987055555556 -0.00439495666666667 0.00186702222222222 0.0215567188888889 -0.103182966666667 -0.00788789377777778 -0.00369529166666667 0.0706563 -0.00629515755555556 -1.28142222222224e-05 0.0768337 -0.00124282166666667 -0.00216148963333333 -0.0112819865855556 -0.191195555555556 0.0240730211555556 -0.0228835644444444 -0.123391 0.00865130777777778 -0.00327101511111111 0.0220422555555556 -0.0545671704444444 -0.001218224 -0.000592474866666667 0.00399727977777778 -0.00143084422222222 0.0574098811111111 -0.0274472036111111 -0.0278870766666667 0.0161082191111111 0.000515031888888889 -0.0265818733333333 -0.0170268344666667 -0.0450611263333333 -0.000964515488888889 -0.0122481111111111 0.0105010876666667 0.0131694960777778 -0.00401267622222222 -0.0439321666666667 0.111541922222222 -0.0202346288888889 0.0430819222222222 -0.000110866 -0.0163377066666667 -0.0945507555555556 -0.0265513255555556 -0.123117333333333 0.00378168964444444 0.00988026344444445 0.00225873666666667 -0.123748443333333 0.0162023225555556 -0.00599959333333333 0.00313931333333333 -0.0179308059555556 -0.0171444792222222 0.00280688511111111 -0.00737807455555555 -0.125876555555556 -0.0385625783333333 0.0317509656666667 0.0707846486666667 -0.112051555555556 -0.02792639 0.000685296222222222 0.00898683222222222 -0.00160669022222222 -0.0446072388888889 -0.00593383822222222 -0.0606783814444444 0.0194988538333333 -0.00311974555555556 -0.0299800444444444 -0.0586641866666667 -0.04712348 -0.098337 0.000706726888888889 0.0243944666666667 0.0406666722222222 0.014075125 0.00441466822222222 -0.00224788544444444 0.000619112777777778 0.000455235111111111 -0.0269277333333333 0.0116596996333333 0.00647517477777778 0.00276574666666667 0.0153567987777778 -0.00409473111111111 0.00254857 0.0104280166666667 0.00479221422222222 0.00871450366666667 0.00722979 -0.00850206011111111 -0.06532904 0.00578898955555556 0.00565830455555556 -0.0156178266666667 -0.00774644477777778 0.00523769377777778 0.0150938861022222 -0.0236437666666667 -0.0957622822222222 -0.151034777777778 -0.00248965377777778 0.0207475644444444 -0.16181 -0.180741 -0.0595794941111111 -0.00243393833333333 -0.137517666666667 -0.103184811111111 0.00325027368888889 0.0169102576444444 -0.00211081666666667 -0.0369778333333333 -0.00274982887777778 -0.0692934555555555 -0.00257656188888889 -0.0745275444444444 -0.0199597162222222 0.00518346185222222 -0.125799555555556 0.00528700144444444 -0.000318692666666667 0.000252821633333333 -0.169474 -0.0814114477777778 0.00918350985555555 0.00282632444444444 0.00198499466666667 -0.000489107455555556 0.0354338511111111 -0.000803695266666667 -0.0185756111111111 -0.104292322222222 -0.0128683902222222 0.000621770222222222 -0.0195647644444444 -0.221251888888889 -0.0683870977777778 -0.0436192866666667 0.00128323247777778 -0.0820012233333333 0.000929091444444445 0.0637635002222222 0.00645824888888889 -0.259479333333333 -0.0167852878266667 -0.0949537777777778 -0.0356669287777778 -0.0660839555555556 0.0764940555555556 -0.0527133808777778 -0.000935273777777778 -0.088834572 -0.012811207 -0.00801778355555556 -0.0137555037777778 -0.0357706277777778 0.00123392548888889 0.0526284555555556 -0.0122376363333333 -0.00637564465555556 0.000790889222222223 -0.041538058 -0.0114057302777778 -0.0169097532222222 0.00110168611111111 -0.138339755555556 -0.00758348 -0.0262048677777778 -0.0657912111111111 -0.000773711111111111 0.0112943433333333 -0.00563706777777778 -0.0158374644444444 -0.000397711222222223 -0.00333950533333333 0.0101085722222222 -0.00119810444444444 -0.00329205555555556 0.0115225118888889 -0.0345746177777778 -0.0628027033333333 -0.00107684433333333 0.00432763166666667 -0.000998915222222222 -0.00267444765333333 -0.00278505922222222 -0.00914868222222222 -0.002144651 -0.01137987 0.004699492 -0.0136624733333333 -0.0385157466666667 -0.01718083 0.00831558711111111 -0.00425659544444444 -0.00984947666666667 -0.0774015711111111 -0.00365600522222222 -0.000794968333333333 -0.0377258988888889 0.00681462753333333 -0.00500486288888889 -0.027099918 -0.00923089466666667 -0.0168944441111111 -0.000755973333333334 -0.00859281333333333 -0.00122448355555556 -0.00655954989888889 -0.00155374848888889 -0.00276794333333333 -0.00131647111111111 0.00167537444444444 0.00422202066666667 0.00219711555555556 -0.0100106975555556 -0.00109177516666667 -0.00259098633333333 0.00260768988888889 0.000812693333333333 -0.00178617834444444 0.0039545757 -0.00430290488888889 0.00377877766666667 -0.002013962 0.0325738111111111 -0.00539946711111111 0.000920788222222222 -0.00141417666666667 -0.000996985877777778 -0.00329785333333333 0.0184965241111111 -0.00243522333333333 -0.001467261 0.000234288333333333 -0.00988898922222222 0.00106478744444444 0.051396 -0.00340558044444444 0.0339242888888889 0.000485441111111111 0.00829194777777778 0.00318713688888889 -0.000823935555555556 0.00687142511111111 -0.00058417 0.000448067888888889 0.115381444444444 -0.000104202 -0.00423836255555556 -0.142587255555556 0.00119906755555556 0.00641579222222222 0.0360905245555556 -0.00557565877777778 -0.0784621 -0.0606594955555556 0.00410566055555556 0.00178827133333333 0.000676490811111111 0.00288784011111111 0.00184657511111111 -0.0189792545555556 -0.0127702504688889 0.00357638444444444 0.00281123111111111 0.000337000666666667 -0.00443282711111111 -0.00140358044444444 -0.0023703523 0.0150859796666667 -0.0838546266666667 0.005959786 0.00309769333333333 0.00121207477777778 -0.00136670986666667 -0.0199228888888889 -0.00241138222222222 0.000336176011111111 -0.00560453955555556 -0.0168708315555556 0.0102088888888889 -0.161523 -0.00470179333333333 -0.000306225333333333 0.00694776222222222 -0.0783417555555556 0.0242277566666667 0.00386654888888889 0.00194359868111111 -0.0598904666666667 -0.0207397175555556 -0.00178376333333333 -0.0119600303333333 -0.0174661113333333 -0.0116862577777778 0.00905221111111111 -0.000269070222222222 0.00174105533333333 -0.0782317 -0.0524136333333333 -0.00250216788888889 0.00322156888888889 -0.00240770011111111 -0.00430043666666667 -0.0149152188888889 -0.00273787588888889 -0.00149154964444444 -0.00643478333333333 0.00516441022222222 -2.1611888888889e-05 0.00348822355555556 0.0220833777777778 -0.0852684555555556 -0.00162767533333333 -0.00410990566666667 -0.0104575020111111 0.00199754666666667 -0.0178973333333333 -0.00201450077777778 0.0175598575555556 -0.0431105777777778 0.00287922955555556 0.000349179 -0.174301333333333 -0.0200297388888889 -0.00584260022222222 0.001454736 -0.00104572777777778 0.0107235044444444 -0.00401718388888889 -0.0677067047777778 -0.001013734 -0.171326888888889 0.0161735377777778 -0.0158324594444444 -0.00359922577777778 -0.00887992444444444 0.00274799811111111 -0.0192115492222222 0.00326643222222222 -0.051443 -0.00294522925555556 -0.022526478 0.00822873755555556 0.000842755322222222 -7.9756666666667e-05 -0.0592134273555556 -0.00503025333333333 0.003878447 -0.1102346 0.00686874438888889 0.0130855800777778 -0.00787625666666667 -0.101639744444444 -0.106718888888889 0.000571536111111111 0.00221344233333333 0.00443796777777778 0.0147012154444444 0.00370241222222222 -0.00668979155555556 -0.0538447341111111 -0.0137297811111111 -0.00432320477777778 0.00463246211111111 -0.00822258955555556 -0.0023192513 0.00116979244444444 -0.0455341666666667 -0.00771221444444444 -0.000629297967777778 -0.00222272444444444 -0.00491246311111111 0.00849521888888889 -0.00101567633333333 -0.00420173655555556 0.0005317671 0.00195616155555556 -0.0111524855555556 -0.00907439944444445 -0.0144247951111111 -0.00764859695555556 0.00669350011111111 -0.0467185222222222 -0.0105681194444444 0.000567103855555556 -0.00912407111111111 0.00310518155555556 -0.0931282522222222 -0.0311045506666667 0.0194199311111111 0.00475208333333333 0.000447793577777778 -0.00708985411111111 0.00273162332222222 1.3185111111111e-05 0.00444215144444444 0.00242226655555556 0.00556237477777778 0.00285593444444444 -0.00478226433333333 -0.00295655144444444 -0.000226188533333333 0.00133635888888889 0.00907787618333333 0.00261063888888889 -0.0138498714444444 -0.0450865996666667 -0.00711179093333333 -0.0113352478888889 -0.000342540777777778 -0.00474827744444444 0.00494553644444444 -0.0160587777777778 -0.0479532966666667 -0.0248121966666667 -0.126427444444444 -0.0715605431111111 -0.00225151477777778 0.0191931995111111 0.0069631069 -0.0843959111111111 -0.00572405295555556 0.012139335 0.0025459411 0.00342117125555556 0.00361670688888889 -0.0208521577777778 0.00475100594444444 -0.00635550711111111 0.0120799022222222 -0.0519130788888889 -0.00276127122222222 0.000813211622222222 -0.0698317222222222 -0.112386033333333 -0.000811483333333333 -0.0295850121111111 -0.0851614777777778 -0.263272111111111 -0.0943110555555556 0.00419922055555556 0.0683355277777778 0.0120986455666667 0.0114302185555556 -0.00212065966666667 -0.000383438 0.0145425961111111 -0.000977282888888889 0.000463170777777778 0.0137090531555556 0.00248530344444444 -0.0476852 -0.0398556356666667 -0.0303361333333333 -0.00473251277777778 -0.103129055555556 0.01139473 0.0352396518444444 0.0221584764444444 -0.00508693144444444 0.08745547 -0.000911924777777778 0.00345249611111111 -0.00196228793333333 0.0182947164444444 -0.144653333333333 -0.0122503213333333 -0.00810269363333333 -0.00667039122222222 -0.00137533478888889 0.00410861333333333 -0.000332100555555555 -0.00291680722222222 0.06633821 0.00254347444444444 -0.02114704 -0.000149755555555556 0.00326519555555556 -0.00785560773333333 -0.0467557 0.0257940487777778 -0.0792184444444445 -0.06106467 -0.00453874333333333 0.0281008333333333 0.07594649 0.0429291455555556 -0.118102011111111 0.00259699322222222 -0.000516942222222224 -0.00670377666666667 -0.000844490444444444 0.000326974888888889 0.0131924731111111 -0.035097176 -0.124014222222222 -0.000644247111111111 -0.0333837777777778 -0.0240384155555556 -0.00323615677777778 0.00697495496666667 -0.0116737463333333 -0.0106995566666667 -0.0434955206666667 0.02534985 0.0617092111111111 0.0265059804444444 -0.275706555555556 0.0123620458333333 -0.0174061799111111 -0.00354343566666667 0.00243897222222222 -0.0708875222222222 -0.0447884822222222 0.000518364877777778 0.000771178555555555 -0.0488610677777778 -0.00551774277777778 -0.00461614 0.0020209994 -0.0734175555555556 -0.00894529888888889 -0.000991004555555556 -0.00784819585555556 -0.000134674 0.000304702222222222 0.00949069777777778 0.00803254722222222 0.000748617666666667 0.0425022722222222 0.000791237 -0.0306564111111111 -0.00815608777777778 -0.0736714222222222 0.00145178888888889 -0.000747005811111111 -0.0471876666666667 -0.00324768033333333 -0.146673 0.0263452259777778 0.00367154333333333 0.000323245666666667 0.00105307255555556 0.000607754222222222 -0.00871179322222222 -0.0134284421111111 0.00282189111111111 0.00123325555555556 0.00587387133333333 -0.000267407777777778 0.00311433888888889 0.0585364333333333 0.0137287666666667 -0.00428484777777778 -0.00709741655555556 0.00453593396666667 -0.00421994322222222 -0.000493607333333333 -0.00371049948888889 0.00543894233333333 -0.00897904111111111 0.000448624 -0.00592642753777778 -0.000804883333333333 -0.0111488677777778 -0.00143649163333333 -0.0130695507777778 0.00196003477777778 0.00130009095555556 -0.00363564444444445 -6.52835555555556e-05 -0.00163927866666667 -0.00644815694444444 -0.04700955 -0.0570277555555556 0.0165823003777778 0.00766227 -0.172786 0.0722238666666667 0.0620525444444444 -0.0188449222222222 -0.0570766 0.00279639555555556 0.0122227603111111 0.0150632633333333 -0.0201267233333333 -0.00126064122222222 -0.0461191027777778 -0.156086 0.00841390144444444 0.00455781777777778 -0.0135720033333333 -0.000644631888888889 0.0325528334222222 0.0460458522222222 0.0545691811111111 0.00995729833333333 -0.005274459 -0.00979074188888889 -0.0393330233333333 0.000427346411111111 -0.00189191733333333 -0.179660555555556 0.00601545444444444 -0.0812908 -0.0984501111111111 -0.0868824444444444 -0.0118789603333333 -0.216541222222222 -0.104323444444444 0.00815928733333333 0.0160906935555556 0.00492188122222222 0.0120586111111111 0.00406891744444444 -0.02693957 -0.015244263 -0.00507246 -0.00330668481111111 -0.00331843111111111 0.000989127888888889 -0.0552375888888889 0.000630278277777778 -0.00174773688888889 0.00926200111111111 -0.0441668755555556 -0.0119917535555556 -0.0125111838555556 0.0281068522222222 -0.00303788444444444 -0.180111888888889 -0.00598102991111111 0.000742254444444445 -0.0609487724444444 -0.000193021888888889 -0.000765345222222222 -0.0208766137777778 -0.0131132139555556 0.000445560777777778 -0.164131111111111 -0.330824 -0.0885332888888889 -0.00105464833333333 -0.115272377777778 -0.0525046544444444 -0.0100010511111111 0.00816142888888889 -0.0697291333333333 -0.0246342009777778 -0.0102576134888889 0.0216187255555556 -0.00942462655555555 0.0132409204444444 -0.000992433333333333 -0.0472042333333333 -0.0842401222222222 -0.222129666666667 0.019973621 0.00586550177777778 0.0105821192222222 -0.0513951555555556 -0.000927820555555556 -0.00101309555555556 -0.0108853011111111 -0.004741947312 -0.0573578363222222 -0.00726703922222222 0.00553381811111111 -0.00666997888888889 0.00175941777777778 0.0309772795555556 -2.83739999999984e-05 -0.0479570222222222 -0.0384197333333333 -0.0550094317666667 -0.110799555555556 -0.0497551222222222 0.000481385888888889 0.012077925 0.00173864933333333 0.00529625 -0.006814591 -0.0491478511111111 -0.00793098922222222 0.0309035171111111 -0.00293504355555556 -0.00222652822222222 -0.00109083533333333 0.00464583933333333 0.000160255555555558 -0.0136438678666667 -0.000199096477777778 -0.0273123606666667 0.00454964683333333 -0.0500479888888889 -0.0510565067777778 -0.0202750555555556 0.00570000888888889 -0.00241344322222222 0.001292048 -0.000609432222222222 -0.000383490777777778 -0.00483251725555556 0.03486402 -0.162987777777778 0.0231448977777778 0.0880197988888889 -0.0164526056666667 -0.122696111111111 -0.0925823333333333 -0.0286141277777778 -0.00948805422222222 -0.105610666666667 0.00515602111111111 0.0289568645222222 -0.00498145555555556 0.0104598047555556 -0.0493775933333333 -0.0970408544444444 0.00592934777777778 0.000909339711111111 -0.0104873567777778 -0.00594468177777778 -0.0358243972222222 -0.0123576631111111 0.0202834566666667 -0.00184975211111111 -0.165051777777778 0.0320158777777778 0.0222980533333333 -0.0105461777777778 0.000820132222222222 0.0550828844444444 -0.0500798222222222 -0.00142890601111111 -0.0948926888888889 -4.62941111111109e-05 -0.0254128523333333 -0.00907004818888889 -0.0404267234444444 0.00496126277777778 -0.268987222222222 -0.0601139422222222 -0.223460444444444 -0.0414738066666667 -0.0569597292555556 -0.0351668566666667 -0.15942 -0.011941 0.000853922922222222 0.0156221111111111 0.000541380355555556 0.00169366344444444 -0.0971627777777778 0.00185804111111111 0.000417235966666667 -0.000786946888888889 0.00689003001111111 -0.00725605933333333 0.00397932522222222 -0.000787647222222222 -0.00187298366666667 7.86216666666667e-05 -0.0230294888888889 -0.00296792488888889 -0.0517156777777778 -0.00638553755555555 0.00354989377777778 -0.00146732511111111 0.000434713588888889 0.00426765077777778 -0.00137296233333333 0.0410601 0.0125211622222222 -0.00080716 -0.00393640405555556 -0.000481819444444445 -0.000981692333333334 -0.00209356091111111 0.000400995777777778 -0.00361007288888889 0.00117838877777778 -2.84422222222224e-05 -0.00399289566666667 -0.0119437412222222 0.0269190697777778 -0.00288128188888889 -0.002548717 0.00111024166666667 0.0199712777777778 -0.0226451884444444 -0.00768003777777778 -0.003213568 0.000624441111111111 -0.00124639736666667 0.00353806555555556 -0.00176858122222222 -0.00221845722222222 0.000585007088888889 0.0142549944444444 0.00626981066666667 -0.00215475377777778 -0.0226727355555556 -0.00182952255555556 -0.00624119444444444 -0.00521887111111111 -0.00435472333333333 -0.00183549333333333 -0.000153822333333333 0.00874816222222222 -0.00154532255555556 -0.00250233647777778 0.000309647111111111 -0.0106130033333333 -0.00641005255555555 -0.00449784 -0.0129015543333333 -0.000802147 -0.00579613033333333 -0.00338490511111111 -0.00449572077777778 0.00734594466666667 -0.000600587777777778 -0.002193348 -0.0303209333333333 0.00763186555555556 0.0774017641111111 0.000904284766666667 0.0124995465555556 0.00371897738888889 0.00650326455555556 -0.000451909788888889 -0.00383059311111111 -0.0701867022222222 -0.0105636393333333 -0.0495604922222222 -0.000888440547777778 -0.0278293652222222 0.0164326488888889 0.000167179555555556 0.0167480023333333 -0.0525397211111111 -0.0003206 0.00169551333333333 0.0165632666666667 0.00840419777777778 -0.00480162711111111 -0.0179991966666667 -0.0465579277777778 0.00175411102222222 -0.00624767211111111 -0.00253757333333333 -0.00569375466666667 -0.00371828655555556 -0.0158474272222222 0.00488228644444444 -0.0942612222222222 0.00610024111111111 -0.0308752451111111 0.00766218311111111 -0.00512702177777778 -0.00201767644444444 -0.0140775941111111 -0.0946501311111111 -0.0478427781111111 -0.006203 0.00807880484444445 -0.128224555555556 0.0008520214 -0.0257452966666667 -0.178797122222222 -0.0220443937777778 0.010089819 -0.201336 -0.0329666088888889 -0.106831955555556 -0.214649 -0.0813933111111111 -0.0148727371111111 -0.0755727888888889 -0.0899151554444445 0.000792161088888889 -0.177902222222222 -0.216925444444444 -0.0916644666666667 0.00359556533333333 0.000668946333333333 0.00994427888888889 0.0157564977777778 -0.00169560522222222 0.00136986211111111 -0.000408014277777778 -0.00148283011111111 -0.00600953666666667 0.00174467615555556 -0.0128605648888889 0.0183433071777778 -0.0483300281111111 0.000421216222222222 0.00565108177777778 -0.000534803422222222 -0.00230590888888889 -0.00238023924444444 -0.00827066933333333 0.00275908826666667 -0.181726555555556 -0.000692164633333333 -0.0364630111111111 0.0258246955555556 -0.00180152733333333 -0.00242511444444444 -0.0508802977777778 -0.00327580222222222 -0.00242221088888889 0.00215484488888889 0.00876003133333333 -0.000859522955555556 -0.003257229 0.0105051691111111 -0.0101697223333333 -0.00905725477777778 -0.00578796333333333 -0.00325303466666667 -0.000269517777777778 -0.00421413755555556 -0.0296259946666667 -0.000843409222222222 0.000666529111111111 0.00281251444444444 0.00219514444444444 0.00698132444444444 0.0152380022222222 -0.0499297655555556 -0.001937373 -0.00905489777777778 -0.000614923333333335 -0.0157621747777778 -0.0332482533333333 -0.0172563126666667 -0.00416579555555556 0.00142424822222222 0.00854311 -0.0402025244444444 -0.00193143888888889 -0.00220541911111111 -0.00393451888888889 0.00256009111111111 -0.0171930304444444 -0.00410502166666667 -0.0189101163333333 -0.0140082217555556 -0.000349654333333333 -0.00636220033333333 -0.003498433 -0.0139094198888889 0.0686625 0.00143615366666667 -0.08273266 0.0310864777777778 -0.0132368416666667 -0.000329912366666667 -0.00145389623333333 -0.00357907 -0.159073222222222 0.00320231777777778 0.0377176266666667 -0.0276516075555556 -0.000909113555555556 -0.00391534 -0.00433309955555556 -0.011363433 0.0262652611111111 0.00926210977777778 -0.000226372 -0.0109332622222222 6.51772222222223e-05 -0.000580818444444444 -0.111006044444444 0.00182277111111111 -0.00143390222222222 -0.000172717744444444 -0.0609941444444444 -0.0492850911111111 0.00371503888888889 0.00280270166666667 -0.00353371011111111 -0.124540855555556 -0.0809129555555556 -0.04047796 0.000683849777777778 -0.00212697111111111 0.000555630333333333 0.0308921966666667 -0.131675 -0.000308367777777778 -0.000969318888888889 0.00295935577777778 -0.00244231566666667 -0.153767111111111 -0.0489656088888889 0.00357056333333333 -0.0640700177777778 0.00621338 -0.016900116 0.000540245455555555 0.00186531622222222 -0.0871480333333333 -0.0115883877777778 -0.000966504 0.00202807666666667 -0.0506693755555556 -0.00131461111111111 0.00209606288888889 -0.000782472444444444 -0.00624456888888889 0.00372781466666667 -0.038180279 -0.0153573926666667 0.000332462 -0.00114185288888889 -0.00703127888888889 0.00986055433333333 0.0164517702222222 -0.00183125777777778 0.0379635333333333 0.00172535477777778 -0.00226993911111111 0.00558171044444444 0.00529325222222222 -0.00147987888888889 0.0266380256666667 0.000755728666666667 -0.0255266169888889 0.00196193577777778 0.00407446011111111 0.0189609077777778 0.0208008846666667 0.0132399993333333 -0.0408654555555556 -0.0590169650888889 0.0541774866666667 0.0363111000777778 0.00236176733333333 -0.181620966666667 -6.88157777777779e-05 0.0398641333333333 -0.0296101358888889 -0.128903266666667 0.000192508111111111 -0.0118030726444444 0.00352384622222222 0.0116228467777778 -0.00397683371111111 -0.0208516088888889 0.00640575555555555 -0.0798471577777778 -0.0769051111111111 0.0166661703622222 -0.00621610644444444 -0.0410115277777778 -0.00313198391111111 -0.0111391144444444 0.014459033 0.0149673188888889 0.0201202511111111 0.004992774 -0.0145327695555556 -0.0115107655555556 -0.0152478878222222 0.0427723369111111 -0.0111307205555556 -0.00670184731111111 0.00221970111111111 -0.000894828888888889 -0.000198377555555556 0.000988938888888889 0.00150103655555556 0.0885159533333333 -0.0494681922222222 0.00649690888888889 -0.00614024 0.0113731860666667 -0.000950865377777778 -0.0004853918 0.0113950828888889 0.00180331666666667 -0.00921154666666667 -0.00585370788888889 -0.0210559588888889 0.00666497066666667 0.0101481761111111 0.00133759733333333 -0.0204263090111111 0.0384660885555556 0.00917969111111111 -0.00887336866666667 0.014845312 -0.00247621444444444 0.004725952 0.00499966384444444 -0.00608999266666667 -0.00242853022222222 0.010052039 0.00397651588888889 -0.00594147111111111 -0.0545828833333333 -0.000683967444444445 0.0123459001111111 -0.00104476387777778 -0.000474529677777778 0.000633079555555555 0.00115956955555556 0.00127038222222222 0.0202225005555556 0.00185101944444444 -0.02604198 -0.00547168722222222 -0.06698285 -0.0108877177777778 0.0129280206111111 -0.00187536 0.01988355 -0.00258076 -0.00358732633333333 0.0224342077777778 0.0167027733333333 0.0313127288888889 0.0193508312222222 -0.0668184111111111 0.00225641577777778 0.0158070127777778 -0.00633283555555555 0.0127497433111111 0.00667959511111111 -0.163823222222222 -0.00206319466666667 -0.00402420157777778 0.0244389366666667 0.0302382843333333 -0.00936811666666667 0.00347262444444444 0.00404535011111111 0.0119474557777778 -0.002020387 -0.000196024333333333 0.001488092 0.00895051333333333 -0.0128393858 0.0274338634777778 -0.00416642593333333 -0.0190719633333333 0.00710776055555555 0.000290816444444444 -0.00488596488888889 -0.00106359467777778 -0.00918017444444444 0.0269131241888889 -0.00222516544444444 -0.00460894333333333 0.0116504033333333 -0.00446973022222222 0.00656026888888889 -0.114499555555556 0.000621720111111111 0.0713420411111111 -0.0238842055555556 -0.0341732468888889 0.03748748 -0.0150890888888889 0.00470710333333333 0.00991450644444444 -0.0182434736666667 -0.0727999855555556 -0.00562467666666667 -0.00597274111111111 0.00139221374444444 -0.0102276565555556 0.00322687122222222 -0.0381997588888889 8.27900666666667e-05 -0.00113318724444444 0.00176821888888889 -0.00156994258888889 -0.00279195311111111 0.00245968877777778 -0.000526426666666667 -0.0179349604444444 -0.0567052666666667 -0.00961378777777778 1.53044444444444e-05 -0.00282349111111111 0.00119333874444444 -0.0130203755555556 0.00229704046666667 0.0184219722222222 0.00389684444444444 -0.000692233233333333 -0.00043253 -0.237762888888889 -0.00548722911111111 -0.00508839811111111 0.00863515555555555 -0.000975626222222223 -0.00554435666666667 0.000251743333333332 0.000658361288888889 0.00518065666666667 0.00186916333333333 0.0517135444444444 0.00499007444444444 -0.00531450441111111 0.0241502222222222 0.002076761 -0.0387014444444444 -0.0907896333333333 0.00919502844444445 -0.000723025555555556 0.00706951333333333 -0.0182567381 0.0362316777777778 -0.0230233 -0.000252204888888889 0.0621868222222222 -0.000292993333333333 -0.000973713666666667 0.0364434177777778 0.0333257966666667 -3.3998e-05 0.0110929366666667 -0.0216110343333333 0.00583021500222222 -0.00119700444444444 0.00343069 9.84610000000001e-05 0.000262074533333333 0.0010625521 -0.0106817077777778 0.00380266388888889 -0.00107379332555556 -0.00427583922222222 0.0182383111111111 -0.008428403 -0.0208590206666667 0.0549311771111111 0.0118510092333333 0.0445012422222222 -0.0060077985 -0.00186058888888889 -0.0126087244444444 0.00415917588888889 -0.0215063344444444 -0.00482075677777778 0.000688315888888889 0.000991624888888889 0.000732944666666667 -0.0064811 -0.00248141266666667 -0.0459841 -5.88555555555558e-06 -0.04738646 -0.00212292271111111 0.00201216245888889 0.0543212779333333 -0.00602764566666667 0.00452454154444444 0.0833531111111111 -0.00108607044444444 -0.00360483511111111 -2.24987333333334e-05 0.00127179 -0.000126160888888889 -0.00385440544444444 0.00137933844444444 0.000543603555555556 0.0115032867777778 0.0206264011111111 0.0120614954444444 -0.00808473444444444 0.007363165 0.0333672777777778 -0.000330182111111111 -0.0118142501111111 -0.002070357 0.00962245 -0.000137515666666667 0.006434234 -0.000503426111111111 -0.00177139 -8.69617111111112e-05 0.0745177622222222 -0.00111443355555556 0.00358081355555556 -0.235443555555556 -0.112915988888889 0.000436901555555556 0.0108444525555556 0.00163548755555556 0.00347521266666667 -0.0240262460444444 -0.001783341 -0.0177885288888889 -0.114109755555556 0.00415141285555556 0.000553432777777778 -0.0123542944444444 0.000810527766666666 -0.0109329602222222 0.000471114111111111 0.000615949888888889 0.00155626444444444 0.0567963511111111 0.012153087 -0.00452708811111111 0.000922012444444445 -0.000182623777777778 0.000706397777777778 -0.00944720555555555 -0.0219188146666667 0.000693460333333333 0.00262942466666667 0.0808717888888889 0.0234079818888889 -9.4877611111111e-05 -0.00628882111111111 -0.000584457811111111 -0.0271713122222222 0.00630508888888889 0.0193738563222222 0.0224815832222222 0.0242670811111111 -0.00356872886666667 0.0827725344444444 -0.00429076055555556 0.00230323277777778 0.0191435011111111 0.000488107222222222 -6.76522222222222e-05 -0.0111203629222222 0.013269254 0.0126612422222222 0.00160607888888889 0.00324326083333333 0.00445105533333333 0.0257965385555556 -0.00164833788888889 0.0811627844444444 0.00267664611111111 0.00234627152222222 0.0149320255555556 0.00424911633333333 -0.00473428577777778 0.00251699572222222 0.001624833 0.000250497544444445 -0.00112635955555556 0.00165124856666667 0.0077115 -0.07302217 -0.0100284090444444 -0.00110550833333333 -0.0394270122222222 -0.0156328 -0.00399944922222222 0.0550958333333333 0.004369806 0.00476402663333333 -0.00373875444444444 0.00104892237777778 -0.00831450866666667 -0.000586921555555555 0.00167334777777778 -0.0128950888888889 0.00310299988888889 -0.00446085977777778 -0.0470707471111111 -0.00986699445555556 0.00899409666666667 -0.000650190411111111 0.00649465233333333 0.000663480666666667 -0.0130896313333333 0.0221105626666667 -0.00230354 0.02136477 0.00635063333333333 0.000456746122222222 0.0272919477777778 -0.00472223793333333 0.0248129444444444 0.00221661844444444 0.00787997322222222 -0.00319636444444444 -0.0894085777777778 0.0230058544444444 0.0148104222222222 0.0193094794444444 -0.0185876491111111 -0.174570122222222 -0.000281752222222222 0.0305042124444444 -0.00135287188888889 -0.0277318660222222 -0.00784221513333333 -0.00403201955555556 0.0361550777777778 0.0102319452222222 -0.00192906433333333 0.0657184477777778 -0.00387148633333333 -0.00200534111111111 -0.00513352088888889 0.0234798577777778 0.00222558511111111 -0.00149638877777778 -0.00216110755555556 -0.00167205777777778 0.0795906802222222 0.0198502 0.007394552 0.0309719967777778 0.007782943 0.0816629888888889 0.00792048455555556 -0.00205476744444444 0.0257126628888889 0.0100861667777778 0.0915903111111111 0.00198018811111111 -0.000772674888888889 -0.0123616666666667 0.0408925243655556 -0.00741933211111111 -0.0131722122222222 0.0111297892222222 -0.0327524533333333 -0.001240398 -0.00122789333333333 -0.000990139888888889 0.00480800631111111 0.0148410788888889 0.00856946588888889 -0.000291544111111111 0.00521165377777778 -0.0165635955555556 -0.00680515833333333 -0.0509076355555556 -0.00503296344444444 -0.002317054 0.0175884866666667 0.00210941777777778 -0.00101678011111111 -0.00820030366666667 -0.0145179533333333 -0.000241037888888889 -0.00318474333333333 0.000626204877777778 -0.10087861 -0.0316230333333333 0.00292091811111111 5.4159e-05 -0.0143441968888889 -0.0130223833333333 -0.00415298977777778 -0.00924707222222222 0.0300723510555556 -0.00449802906666667 -0.0246983437777778 0.017336755 -0.00427012233333333 0.00540462038888889 -0.00242031088888889 0.0234503155555556 -0.00200784914444444 -0.00297621 -0.0150342074444444 0.00224427927777778 -0.05515042 0.002864241 -0.0444939511111111 0.00991348011111111 -0.0148718622222222 8.36726677777778e-05 0.00364774333333333 0.00160420941111111 0.00285225336666667 -0.117159588888889 -0.00266018244444444 0.0533730666666667 -0.00112157888888889 0.00131281497777778 -0.0155069711 -0.00154556866666667 0.00253941466666667 -0.0078789755 0.000347519666666667 0.000586346888888889 0.0128398688888889 0.00842792933333333 -0.000275367888888889 -0.000921111888888889 0.00143298222222222 0.00136462733333333 -0.00321103755555556 -0.06145533 0.00564726388888889 -0.0146521666666667 -0.0041545 -0.0275795547777778 -0.0239504196666667 -0.00646157933333333 -0.00481474888888889 -0.0393204188888889 -0.0124650541222222 -0.00469533422222222 -0.0713571577777778 -0.136806512222222 -0.1343014 0.0319678977777778 -0.00344267594444444 -0.000162534088888889 -0.00257050888888889 -0.00949424111111111 -0.150255733333333 -0.108431777777778 -0.00144518566666667 -0.0337106457777778 0.00335274111111111 0.000519056177777778 0.00898107666666667 -0.000515464066666667 0.0162520199777778 -0.02930772 -0.0107239521111111 -0.0169260671111111 0.00992601987777778 -0.0177260978888889 -0.0491024683333333 -0.0273132683333333 -0.179956333333333 0.00187680637777778 -0.0529016488888889 -0.0202485733333333 -0.0998296444444444 0.00392879333333333 -0.141559666666667 -0.0132877755555556 -0.111517666666667 -0.0648575544444445 0.0447247444444444 -0.0580435933333333 0.00407336571666667 0.0002268009 -0.00567962888888889 -0.00164592755555556 0.0209202531111111 0.00126493211111111 -0.122275726666667 -0.000253304111111111 -0.0153421655555556 -0.0931003555555556 -0.0501559077777778 -0.0882325333333333 0.00497960033333333 -0.00221644615555556 0.000395864111111111 -0.0426117222222222 -0.00179065855555556 7.32455555555551e-05 0.091371 0.0202195611111111 -0.287046555555556 -0.00453578853333333 -0.0406418334111111 -0.0952657222222222 0.0594583111111111 -0.0112510755555556 -0.00658870588888889 0.01800838 0.0116638223333333 0.00926086222222222 0.00475210788888889 0.0445974666666667 -0.00384718111111111 -0.000910941344444444 -0.00500088468888889 -0.000852304666666667 -0.00184517155555556 -0.00158646444444444 -0.0175690246666667 0.0120169621111111 0.00129652544444444 -0.000269027111111111 -0.00732759788888889 0.00237913611111111 0.00401987222222222 0.00225278444444444 0.00473697888888889 0.00180166111111111 0.00643115844444444 -0.002826349 -0.00458538888888889 0.0165694744777778 0.00465236266666667 0.00505521066666667 0.0110261325666667 -0.0383761745555556 -0.0178078441111111 0.00415668288888889 -0.000784949666666667 -0.000452225433333333 0.00240026144444444 0.000122546111111111 0.00871534 0.0101570945555556 0.030699414 0.00372623188888889 0.00238221516666667 -0.0522063817555556 -0.0173646224444444 0.00575431666666667 -0.000331784777777778 0.00297915555555556 -0.0110691777777778 -8.40511111111129e-05 -0.02558578 0.00201213622222222 -0.05845417 0.00130737922222222 0.00224277498888889 -0.000804453444444444 -0.00389575066666667 0.0120401912222222 -0.0379670902777778 -0.000576798755555555 0.00625327688888889 -0.00196665666666667 0.00871794333333333 0.00129274111111111 0.0522164288888889 0.0353189628888889 -0.00481245111111111 0.000586611944444444 -0.00559649888888889 -0.0366384901333333 -0.00254719111111111 0.0383060955555556 0.0406677355555556 -0.00414683802333333 0.0021462783 0.0129157876666667 -0.00536085177777778 -0.00927487666666667 -0.00817420111111111 -0.00130505855555556 -0.0425431088888889 0.0096025997 -0.0162920322222222 0.0002460369 0.0982712222222222 0.00854676444444444 0.0163320755555556 -0.0109691984444444 -0.009799818 0.000363022777777778 -0.0016036267 -4.8553888888889e-05 0.00903671055555556 -0.000134708533333333 -0.0258891588888889 -0.0964974444444444 -0.000958707444444444 -0.00513404444444444 0.00323721944444444 0.0464022311111111 -0.00230937247777778 -0.00367998444444444 -0.0106046819444444 -0.00184946955555556 0.0131503492888889 0.0214382833333333 0.00400196577777778 -0.00286212107777778 -0.0113394773722222 0.00471231822222222 0.001916627 -0.0241570073333333 -0.000134842 -0.0242831311111111 0.000209007777777778 0.00258767633333333 -0.00222662888888889 -0.0610514777777778 -0.000940567666666667 -0.00291980088888889 -0.0147439655555556 0.00283190233333333 -0.00824062124444444 0.00957786366666667 -0.000582614444444444 -0.007679954 -0.00444925222222222 -0.0314218233333333 -0.00229726077777778 0.00573445333333333 0.00416382166666667 0.0414724522222222 -0.0336970855555556 -0.00137893777777778 0.000591796344444444 0.0220916333333333 -0.000418523555555555 0.003422207 0.0402071355555556 0.001635437 0.000607241111111111 0.000566083111111111 -2.97748444444444e-05 -0.00216925666666667 0.00931605888888889 -0.00974580666666667 0.000814224888888889 -0.00976007 -0.00408977277777778 -0.00631025177777778 0.00189474322222222 -0.00788162222222222 -0.000649508733333333 0.00127002344444444 -0.0228596777777778 -0.00488878744444444 0.000552339333333333 -0.00359729403333333 0.0262067911111111 0.000876791666666667 0.0802377 0.000335612444444444 -0.00654744777777778 -0.00544832588888889 0.00484018524444444 0.000656670311111111 -0.00350510566666667 -0.00167479912222222 0.0115535904522222 0.001518534 -0.00460412644444444 -0.00564893666666666 0.00406526166666667 -0.00149532655555556 0.00315811082222222 -0.001283499 -0.03097187 -0.0108402933333333 -0.0609275566666667 -0.00292222603333333 -0.0950381111111111 0.00876892488888889 -0.113679555555556 0.00182363111111111 -0.05623484 -0.0426684033333333 -0.000916148111111111 -0.222914666666667 -0.00113387588888889 -0.000322225144444444 0.013117469 -0.00242238 -0.0362090885555556 -0.00440858434444444 -2.09656666666667e-05 -0.00618988388888889 -0.00334628173333333 -0.173808777777778 -0.00288890222222222 -0.0111185171111111 -0.00729735755555556 -0.000332824255555556 -0.0134362944444444 -0.0243085988888889 -0.109975 -0.00244743411111111 0.00612891377777778 0.00574485677777778 -0.0753956033333333 -0.00257871922222222 0.0342684531111111 -0.00581851922222222 -0.0189850011111111 -0.00192437311111111 -0.0163893064444444 0.004121312 -0.00163613538888889 -0.0621650555555556 -0.0922858444444444 -0.025411342 -0.00677728844444444 0.0417959444444444 0.00168860755555556 0.00135278455555556 0.0368504296666667 -0.0273500155555556 0.0151685666666667 0.012113385 -0.00722696673333333 0.00180419777777778 0.00272855933333333 -0.00589648111111111 -0.00443484 -0.0540020333333333 0.0114137943333333 0.00910654422222222 0.0153918611111111 0.000622317444444444 -0.0199783222222222 -0.0279259593333333 0.00100323342222222 -0.0244227455555556 0.0189404233333333 -0.00479528366666667 0.0212921622222222 0.00321184811111111 -0.0101908333333333 0.0318278108888889 0.00505013333333333 0.000579666777777778 0.00351628677777778 -0.0200738484444444 -0.0668671111111111 -0.00255251377777778 0.0176104222222222 -0.0565530222222222 -0.00350808466666667 0.00305528462222222 0.00950248511111111 0.00600941977777778 -0.00667003644444444 -0.00108665466666667 -0.02675572 -0.0316790266666667 0.0027751883065 -0.0576901677777778 -0.162325444444444 0.03880037 -0.1491245 -0.0468302744444444 -0.00119788996 -0.0186359444444444 -0.0044626782 -0.0873836444444444 -0.0471840813333333 0.00395634111111111 -0.00316961822222222 -0.00478326211111111 0.000549134 -0.0110613402222222 -0.103807144444444 0.0142197835555556 0.0112426066666667 0.00346218666666667 0.0598594555555556 -0.00933584333333333 -0.0890508555555556 -0.0456612746666667 -0.20148 -0.0884844744444444 0.00486494688888889 -0.00539051888888889 -0.0372999011111111 -0.000696267666666667 0.0210774555555556 -0.00654906344444444 0.0180829311111111 -0.00172212233333333 -0.0440812222222222 0.0495444755555556 0.0338929734444444 0.00610025226666667 -0.0116631188888889 0.00808498444444444 -0.00479679888888889 -0.0199331277777778 -0.0950287666666667 -0.08444101 -0.0418998422222222 -0.00434043411111111 -0.00147799988888889 0.0260232506666667 -0.0284204317222222 0.00472219777777778 -0.000362082666666667 -0.209242888888889 -0.109434988888889 0.00670698144444444 -0.0142874637333333 -0.00484507777777778 7.08844777777778e-05 -0.00868268877777778 -0.092873075 0.0101366299144444 5.35946666666668e-05 0.0581803655555556 0.00552042888888889 0.00108178333333333 0.0209198555555556 0.0139101211111111 0.0270860181111111 0.00751672777777778 -0.04100642 0.0144372955555556 -0.00212967588888889 -0.000700221111111111 -0.0141344981444444 -0.00405616533333333 0.0256085256666667 0.00386777777777778 -0.0296455654444444 -0.00267072 0.0121726633333333 -0.00291698366666667 -0.000655982666666667 -0.00056525 0.0125622973333333 0.0104899733333333 -0.0182839177777778 -0.000847385555555556 -0.327524888888889 -0.0219969555555556 0.0169461472222222 -0.0739507955555556 -0.0231818090555556 -0.0050968129 0.00523506177777778 -0.0140723686666667 -0.00496343444444444 -0.000197536766666667 0.0111759826666667 -0.0391797786666667 0.0509031588888889 -0.0875519077777778 0.00063963 -0.00280062111111111 0.00847422426777778 -0.00511118444444445 0.0322070544444444 0.000752491155555555 0.0122249922222222 -0.00100273222222222 -0.00308651444444444 -0.00143856711111111 0.000611300444444444 0.000620535 0.0047165549 0.00633511444444444 -0.000814162444444444 0.0313892222222222 0.00104472877777778 -0.00359952944444444 0.0660769 -0.00108051777777778 -0.00486182766666667 0.00239877211111111 0.0244701466666667 0.00741663367111111 0.00667109555555556 -0.0475205121111111 -0.000747652222222222 -0.0129297327777778 -0.0359457777777778 0.00662920708888889 0.000338001111111111 0.00870804838888889 -0.0122453968888889 -0.00975925766666667 -0.0142951068888889 5.71373333333333e-05 -0.00778052 -0.00848955655555556 -0.00860085657222222 0.0146158578888889 0.00295788466666667 0.000540809777777778 0.0133118287777778 -0.0130665574444444 -0.0273311455555556 -0.0676967555555556 0.00165668326666667 -0.175514888888889 -0.0651916688888889 0.00105860244444444 0.00875940844444444 0.00897574381111111 -0.00583801411111111 -0.02176286 0.00110153222222222 0.00279800588888889 0.00206251555555556 -0.0390426738888889 0.00543984755555556 0.00767027455555556 -0.000220706022222222 0.00223490888888889 -0.00179305444444444 -0.00456396144444444 -0.000484604288888889 0.0477482477777778 -0.00211659077777778 -0.0788867828888889 -0.000434384444444444 -0.00294396888888889 -0.02708358 -0.00459852111111111 -0.0127841638888889 -0.122865555555556 0.0159482708888889 0.00680593333333333 -0.0435508522222222 0.00589504633333333 -0.0345777066666667 0.00326224555555556 0.0161362955555556 0.0176776433333333 0.112837161111111 -0.0175429861111111 -0.00721467222222222 0.000855588888888888 -0.138456666666667 0.0172065663888889 0.00395516444444444 0.00179173511111111 -0.00972856666666667 0.00325783222222222 -0.00414301966666667 -0.130221465555556 -0.00606620888888889 0.0234128422222222 0.00623560111111111 0.00114210211111111 -0.00582742666666667 -0.0153714903333333 -0.000623344133333333 0.0156866666666667 -0.00261176 0.0214453678888889 -0.00304272035555556 -0.0129288466666667 -0.00828801957777778 -0.00863851133333333 -0.0698271811111111 -0.0735227555555556 -0.00111891966666667 0.00846049177777778 -0.00304208888888889 0.0494438602444444 0.00816426777777778 -0.00769684767777778 -0.00215497977777778 -0.00208981586666667 0.0206073667777778 -0.00302384344444444 0.00278893 -0.0276157718888889 -0.00355638 0.0259913577777778 -0.00121040733333333 0.0104308301111111 0.000684055311111111 0.0112847416666667 -9.68233333333326e-05 0.0939502355555556 -0.0245346514444444 0.00828772348888889 -0.0237636642777778 0.0009215864 0.0215318165555556 -0.00104576511111111 -0.0189863208888889 0.00290335726666667 0.00358507241111111 0.0240674 0.00435332111111111 0.0871446 -0.00243527144444444 0.00517749822222222 -0.00116756988888889 -0.0546464111111111 0.00719065188888889 -0.000589885255555556 -0.000541456111111111 0.000328000911111111 0.0301965379111111 -0.00679546366666667 -0.0390245053555556 0.007217163 -0.000290760222222222 -0.00207415233333333 -0.00250171077777778 -0.00728487455555555 -0.0111283114444444 -0.005794131 0.00115677711111111 -0.0318516966666667 -0.0190370954444444 0.0110552602222222 -0.000343154222222222 -0.007237953 -0.02614779 -0.00508231177777778 -0.00133835222222222 -9.40825555555557e-05 -0.000113166647777778 -0.0467576854444444 -0.0558538711111111 -0.02931476 -0.0157650338111111 -0.0256678988644444 -0.00292296 -0.00468957111111111 0.0179512828888889 -0.000733116111111111 -0.00417675888888889 -0.00172386111111111 -0.0431632188888889 0.00187643755555556 -0.0186178330777778 -0.000626961555555556 -0.00118271788888889 0.00259866888888889 0.00264781077777778 0.000289226555555555 0.0543759888888889 0.0165813198888889 0.00698915333333333 -0.00713328277777778 -0.0280676777777778 -0.000697540411111111 -0.0508179322222222 -0.0149398922222222 -0.00452778511666667 0.00827104911111111 0.0198186741111111 -0.00183736288888889 0.0253761788888889 -0.00281371855555556 -0.000188780222222222 -0.0613197644444444 -0.0107038383333333 -0.0143800134111111 -0.162218111111111 0.00473493196666667 0.000815373444444444 -0.0030494995 -0.0252266821888889 0.000854980522222222 0.0371018588888889 0.0236687604444444 0.02783886 -0.0406745666666667 0.0290894111111111 -0.000329735022222222 -0.0658081895555556 0.00958174433333333 -0.0481863002222222 0.00508654151111111 -0.01422121 0.098218 -0.0110072177777778 -0.0967385555555555 -0.0240945951111111 -0.0415530168111111 -0.00940001522222222 -0.00694073333333333 0.00653635444444444 0.0188282534588889 -0.000132496111111111 0.0291579119777778 -0.0499812536666667 0.0478956594444444 -0.0212421105555556 0.000903019444444445 0.0409194866666667 0.0416863144444444 0.00144628222222222 -0.000432985777777778 -0.0442872811111111 -0.020252433 -0.00787441744444444 -0.0108217511111111 -0.000482459222222222 -0.018002466 0.0781273364444444 -0.0108189436777778 -0.00991769788888889 -0.00106077966666667 -0.00886604777777778 0.00653703562222222 0.0144569333333333 0.009713359 0.000834101111111111 -0.00217205733333333 0.000290180666666667 0.000609204666666667 -0.0128849588888889 -0.00479360888888889 0.0217790177777778 -0.00976992733333333 -0.0197965655555556 -0.00161812666666667 0.0116065877777778 7.7836888888889e-05 -0.0574801044444444 -0.0570561444444444 -0.00756413288888889 0.0477917233333333 0.00146661133333333 0.000171937777777779 0.0168708403333333 -0.0104439011111111 -0.140450833333333 -0.000173946666666667 0.00596802866666667 0.0351005915555556 -0.0137032942222222 0.00482707111111111 -0.00521305788888889 -0.0223317157777778 0.00232654111111111 0.0208449554444444 -0.0112399112222222 -0.00171737786666667 0.00273132094444444 0.0233809428888889 0.00160297844444444 -0.0221851402222222 0.0004272513 -0.0184547888888889 0.00265248477777778 -0.00239600088888889 -0.00176655547777778 0.0103476566177778 0.000771937222222222 -0.00131461755555556 -0.0140580966666667 0.00369382088888889 0.000930496222222222 0.008596007 0.00589819866666667 0.00763708222222222 -0.0400914222222222 -0.0142244392222222 -0.00289104722222222 -0.0149919444444444 -0.03872396 -0.00100137077777778 -0.00154540433333333 -0.0328935333333333 -0.00407853688888889 -0.00568183177777778 -0.00434849277777778 0.000467094222222222 -0.0278222455555556 0.0199332995555556 -0.00762891566666667 0.000246025333333333 0.00665900011111111 -0.0150855158888889 0.001255312 -0.170313444444444 0.00395313222222222 -0.125267111111111 0.00354678144444444 -0.0183602744444444 0.0189712222222222 -0.00784146888888889 -0.00730617033333333 -0.00400508644444444 -0.218933888888889 -0.159405555555556 -0.0256315733333333 -0.165905077777778 -0.0788075222222222 0.00538050477777778 -0.00323214658888889 -0.0215231376777778 -0.0599300444444444 -0.0010934652 -0.0197321344666667 -0.0532853055555556 -0.09156339 -0.0116488922222222 -0.0812038988888889 -0.00170475166666667 0.00616332522222222 -0.00144448777777778 -0.0476800333333333 0.00561972666666667 -0.0609108888888889 -0.142522222222222 -0.0851267434444444 0.00220593833333333 -0.00804295333333333 0.0118889103333333 -0.00227390777777778 -0.0137534555555556 0.0135319841111111 -0.00404423555555556 0.00169415166666667 0.00203191866666667 0.00528342333333333 0.000200322222222222 0.00864214 0.000328922888888889 0.000646600411111111 0.000116345378888889 -0.00145935111111111 0.000729852333333333 0.00201083733333333 -0.00168347653333333 -0.00104190145555556 -0.00414570255555556 -0.000444999222222222 0.00162897555555555 0.00311891003333333 -0.0209122525555556 -0.0129570393333333 -0.00242202093333333 0.000477837444444445 -0.000129341666666667 -0.000607935222222222 0.00349486277777778 -0.170568444444444 0.0779969 0.00998904333333333 -0.00759218 0.0040503895 -0.0303511205222222 0.000804838888888889 0.001367369 0.00854724655555555 0.000569606111111111 0.01046842 0.00118058888888889 0.00218111977777778 0.00150699277777778 0.00465550811111111 -0.0128147488888889 -0.00561816 -0.0032553 -0.00133914011111111 -0.000288598666666667 -0.0186405144444444 -0.00985273111111111 -0.0282677365555556 0.0115230687777778 -0.000548692222222222 0.006691677 -0.0178927752888889 0.00467118788888889 -0.003499693 0.0131974374444444 0.00444428222222222 0.00123283033333333 0.0145591755555556 0.00937257063333333 0.0183492165555556 0.00879784933333333 -0.00151341666666667 -0.00717284181111111 -0.0400726411111111 -0.00192986901111111 -0.00267133288888889 -0.000381428222222222 -0.0502078444444444 0.00830705775555556 0.00111661975555556 -0.0231836546222222 -0.000401926111111111 -0.0175000026666667 -0.000343627777777777 0.00302323 0.00593325333333333 0.00219134222222222 0.00395696222222222 -0.00627094988888889 -0.00138478355555556 0.00780483888888889 0.00270346044444444 -0.0168602629888889 0.00720068777777778 -0.0196049635555556 -0.00250503111111111 -0.00164877043333333 0.00323576755555556 0.00169611511111111 0.0263707604222222 0.009517684 0.0113469871111111 -0.000223270111111111 0.0165449711111111 -0.115370333333333 -0.000268889044444444 -2.32740222222223e-05 0.00902494033333333 -0.00484850777777778 -0.00531020555555556 -0.000147177655555556 -0.0145308033333333 -0.00213326344444444 -0.000957134544444444 -0.00649429788888889 -0.0139267111111111 0.000623998466666667 -0.00448141933333333 0.000802972888888889 -0.00244418333333333 -0.00198240708222222 0.00402079 -0.00662643751111111 0.00277088318888889 -0.000510389666666667 -0.00212083488888889 -0.000322650444444444 0.00246918466666667 -0.00489001444444444 0.0145001191444444 0.002764375 -0.0472448033333333 0.00416154725555556 -0.00116184853333333 0.000659864888888889 -0.0795265066666667 -0.02063223 0.0204744544444444 0.00163595201111111 -0.0132820778888889 0.0288100444444444 0.0393676244444444 0.00590120843333333 -0.0111919769333333 -0.00505330372222222 0.0201797227777778 0.0035984604 0.01242092 -0.000510088033333333 -0.000292872888888889 -0.00658588277777778 0.00227324344444444 -0.00341166477777778 0.00313889574 0.00140186933333333 -0.00372516766666667 0.00482108088888889 0.0266702388888889 -0.00188009211111111 0.00289251442222222 0.00373518333333333 -0.000534598111111111 -0.0173282254444444 -0.00161258488888889 0.00456050555555556 -0.00905360333333333 -0.0898115444444444 0.006279585 0.00399716633333333 -0.00652135 0.00106702666666667 -0.00486030266666667 0.00177585188888889 -0.01806135 -0.000236281111111112 -0.00190024276266667 -0.125369444444444 -0.00121135422222222 -0.0107607278222222 0.00280180933333333 -0.0221648848888889 0.0333006074333333 0.00530047522222222 0.000872017111111111 -0.000905031666666667 0.00238253566666667 0.00511631322222222 -0.000196645155555556 0.00513908355555556 -0.00948066747777778 -0.000540935611111111 0.00603852288888889 0.00732219044444444 0.0156155198888889 0.0661626277777778 -0.0109828287666667 0.0281489265 0.000592083777777778 0.000229647011111111 -0.000118944666666667 -0.00660245088888889 -0.0986598222222222 0.000872035111111111 -0.00123372911111111 0.0163380777777778 0.0100813497777778 0.0331198183333333 -0.328970222222222 -0.00543897933333333 -0.0104914348888889 0.00170335422222222 0.0192698388888889 -0.0395209888888889 0.00935964055555556 0.0187182628888889 -0.0728483922222222 -0.000288223555555556 0.0264963853333333 -0.124340175555556 0.00168656133333333 0.0254468355555556 -0.0290298011111111 0.00316892977777778 0.00751653822222222 -0.0470207777777778 -0.0498716472222222 -0.0127711783333333 -0.00223591177777778 0.000602295431333334 0.0174254211111111 0.002653992 -0.00586679 -0.0188378017111111 -0.00691001111111111 0.00343380677777778 -0.0502825864833333 -0.00177539016666667 -0.00585355136666667 -0.00365678888888889 -0.0176002287777778 -0.000685765011111111 -0.001345781 -0.00589739555555556 -0.00224590095555556 0.00732394111111111 0.00601205348888889 0.0159575213888889 0.00354692333333333 0.0396161533333333 -0.0462633222222222 0.0241238612888889 -0.0011323619 -0.000471419666666666 -7.43294222222223e-05 0.00257416718888889 0.0230766673333333 0.00276753655555556 0.00485401111111111 -0.005090054 0.00287056211111111 -0.00105337311111111 0.0119423388888889 0.004544609 0.000787593777777778 -0.003578351 -0.0141142925555556 0.000910668888888889 -0.000639608088888889 0.0524227977777778 0.00137075993333333 -0.00815272288888889 -0.0011572936 -0.103981211111111 -0.000640607777777778 0.00740501444444444 0.00300148155555556 -0.00204297644444444 -0.000570077988888889 0.00303345066666667 0.000372380888888889 -0.09775135 0.00309270221111111 0.00625977822222222 0.0159949517777778 0.00167830333333333 0.0100576627777778 0.000793176777777778 -0.000604958764444444 -0.00494737955555556 0.0369899544444444 0.0118590537777778 0.00210127955555556 0.0157262332888889 0.000644340355555556 0.0110076466666667 0.00375451877777778 0.00491208811111111 0.0233646288833333 -0.00202417366666667 0.00704693555555556 -0.0136416043444444 0.0816811 -0.0246939777777778 -0.0156736416666667 0.000761823555555556 0.00406411088888889 -0.00141605088888889 0.0208282 0.0036577803 -0.000856466222222222 0.0006190326 0.0371980555555556 -0.00175508314444444 -0.00138844055555556 0.0252997184444444 0.0362771933333333 0.0286046933333333 -0.01231514 -0.000632025588888889 -0.000909776055555555 0.0177344794444444 0.0249421717222222 -0.0191949666666667 -0.0102653526666667 0.00595465744444444 0.00198420547555556 0.0230266588888889 0.0114495944333333 -0.00393673237777778 -0.0144924823333333 0.00177053366666667 0.0183761666666667 0.00476914922222222 -0.00335813255555556 0.107338812222222 0.00121642211111111 0.0276294111111111 -0.00166000111111111 -0.00753597611111111 -0.0112831166666667 0.0198215888888889 0.00271509932222222 2.28235555555556e-06 -0.0100373955555556 0.0204436853333333 -0.00174168002222222 -0.00665196 -2.61223444444444e-05 0.00735802988888889 -0.012119903 -0.000811795777777778 0.00178278211111111 -0.0293507264 0.0118562462222222 0.0249855998888889 -0.0129876852222222 0.0665322888888889 -0.00540041222222222 0.0034433201 0.00290807081111111 0.00802673662977778 0.00623688344444444 -0.0115440155555556 -0.00783456555555556 -0.0263889672222222 0.0121293288888889 0.000712905444444445 -0.000184943444444445 0.00803179111111111 0.00246873422222222 0.00186279255555556 0.0196724222222222 0.00911811355555555 -0.001460952 -0.00392892077777778 -0.00149841166666667 0.000167081444444444 0.000686149222222222 -0.00184003388888889 0.000541450111111111 0.00580353444444444 -0.01110806 0.000923442888888889 -0.00722832555555556 0.0476455277777778 0.0364647213222222 -0.0127334303333333 0.00985028822222222 -0.00222466463333333 0.002480723 0.0455091555555556 -0.00208378977777778 -0.0120865498677778 0.0398474744444444 0.007120481 -0.0109495755555556 0.0002533104 0.0147831295555556 0.00313231241333333 -0.011021021 0.0301298461111111 0.0142940866666667 0.0203398766666667 0.00214157277777778 0.00192038222222222 0.0221857223333333 -0.0230060475555556 -0.0179285872222222 -0.0157521327777778 0.000357045111111111 -0.000901345944444445 -0.000451657311111111 0.00338367091111111 -0.0490899888888889 0.0300767366666667 -0.000302807777777778 -0.00163232166666667 0.0201183133333333 -0.000726147888888889 0.0136912329777778 0.00134302666666667 -0.000877253044444444 -0.00148874304444444 -0.000334126666666667 -0.0233561268888889 0.016459102 -0.0284263516666667 0.0171744831111111 -0.0164837874444444 -0.00538020555555556 0.01726264 0.00139038391111111 -0.0276712011111111 -0.0411774694444444 0.000436620777777778 -0.000257687222222222 -0.0115839833333333 0.0028369913 0.00182374408888889 -0.00755688998 -0.000152146333333333 -0.0155529275555556 -0.00561664777777778 0.00308436333333333 0.000394343555555555 -0.01476021 -0.0127033333333333 -0.0172592444444444 0.00922694888888889 -0.00214146777777778 0.0032002701 -0.000854281888888889 0.00287145888888889 -0.0536933288888889 -0.0242552705777778 -0.00273798622222222 0.00197481414444444 4.36699444444444e-05 0.0221765876666667 0.000667679766666667 -0.113793133333333 -0.0268188722222222 -0.003978248 -0.00879746555555556 0.00553140822222222 -0.00264889744444444 -0.0400564577777778 -0.000546552888888889 -0.00285616266666667 -0.0457263033333333 -0.0110346353333333 -0.00849475302222222 0.000495191388888889 -0.0100851411111111 -0.00557899122222222 -0.0214814050911111 -0.0361396388888889 -0.000840006646666667 -0.0541721122222222 0.0229411567777778 0.00619314555555556 -0.000216679111111111 -0.0001619066 -0.000312818922222222 -0.00292035268888889 -4.45321111111111e-05 -0.000314657333333333 -0.0149499 -0.000156021688888889 0.00236897977777778 0.000361674444444444 -0.000453168 -0.000684674333333333 0.00432192333333333 -0.076347171 -0.00140499322222222 0.00331627333333333 -0.003565874 -0.00204330777777778 0.00284370386666667 0.0159167888888889 -0.00962760255555555 -0.00231470266666667 -0.00127538222222222 0.00381712183333333 -0.000511952888888889 -4.33366666666665e-05 -0.0107858877777778 0.0172841267777778 -0.00447102523333333 0.00954362 -0.000288152888888889 -0.000347226555555555 0.00232508244444444 -0.00239202777777778 -0.00625061222222222 0.0142913068905556 0.000443789888888889 0.0500034477777778 0.001629534 0.001358938 0.002295021 0.0273510066666667 0.0816067377777778 0.00674709333333333 0.002854574 -0.0209485855555556 0.00937116188888889 -0.000179479111111111 0.0133044626666667 0.00157610488888889 -0.00694843888888889 -0.0251680688888889 -0.000823666255555556 -0.00208888511111111 0.000619227666666667 0.000646237111111111 -0.00201606122222222 -0.0590293888888889 0.00473362877777778 0.00110736677777778 0.0163559757777778 -0.00125352055555556 -0.000181917022222222 0.00180474603333333 0.00116041288888889 0.0164263002888889 -0.000995786555555556 -0.000187323333333333 0.00388496775555556 -0.00300395555555556 0.0131936608888889 -0.0278205 0.00744407777777778 -0.00840987444444445 0.0766955666666667 0.0111267761111111 -0.00673746598888889 0.00188478866666667 0.00186831877222222 -0.00118687155555556 -0.0332070233333333 -0.0280227523333333 0.000198031555555556 0.00410530722222222 -0.00991091755555555 -0.0111809268888889 0.01651482 -0.0117272044444444 -0.000315764422222222 -0.132602033333333 -0.00849852604444444 -0.00270542 -0.00691672777777778 -0.00235237011111111 -0.00638775011111111 -0.000149236 0.00409065144444444 -0.0296788680311111 0.0110135514444444 -0.000160567444444444 0.00851877444444444 0.0331661244444444 0.0258378511111111 0.000371800911111111 -0.0251152206666667 -0.017741889 -0.000446732 0.00395555422222222 0.00272908444444444 -7.52775444444445e-05 0.00124374222222222 0.0110903234444444 0.0216164766666667 0.0152837178888889 0.0402602205555556 -0.000375282777777778 -0.0010906394 0.000987119505555556 -0.000104681966666667 0.00326443222222222 -0.00278147555555556 -0.000523009111111111 0.0234675929888889 0.00504637133333333 -0.000121554555555556 0.00356028477777778 0.00368829188888889 0.00808666007777778 0.00649304688888889 -0.0237878888888889 -0.0112023317777778 -0.0382177444444444 0.00908434988888889 -0.00262436055555556 -0.0207098466444444 -0.000939619777777778 -0.00924736577777778 0.00330987333333333 -0.000105987888888889 0.000849053 -0.00363165066666667 0.00763239378888889 -0.00363140404777778 0.0284191996333333 0.00172949477777778 -0.0117465611111111 -0.00674447777777778 -0.0313603688888889 -0.0112774391111111 -0.00250057111111111 -0.00128896588888889 -0.0162181763333333 -0.0380070515444444 0.011171805 -0.00967838922222222 0.00377442933333333 0.0137951758888889 0.0526758835555556 0.00500622988888889 -0.00674985422222222 -0.000567474444444445 0.0105266011111111 0.00745947865555556 0.0341280437777778 0.00180829433333333 -0.0100629688888889 0.000588635888888889 -0.0204406535555556 -0.00593076744444444 0.02346384 0.0158029288444444 -0.00306087133333333 -0.00381011355555556 -0.0104785222222222 0.001743216 -0.0138114215555556 0.00233082777777778 0.00136299241111111 0.00266629777777778 -0.00118013644444444 0.0154270764444444 0.0123312296666667 -0.00260544378888889 0.00269255665555556 -0.00404320936666667 0.00836765726666667 -0.0158576086666667 0.000451504378888889 0.00151097177777778 0.0793685777777778 0.00845636855555556 0.000493985744444444 0.0204602633333333 -0.0105932885555556 0.0309473157333333 -0.00425404177777778 -0.0839085722222222 -0.00346121922222222 -0.003022046 0.00259995631111111 -0.0257528922222222 0.00118478244444444 0.001637646 0.0026800513 -0.0774361666666667 -0.0372633877777778 0.0130543055555556 -0.0204488985666667 0.127877333333333 -0.0586818355555556 -0.0931530666666667 -0.00618376233333333 -0.000397033755555556 -0.00147588611111111 -0.0942079132222222 -0.00125923544444444 0.00767255592333333 -0.105603411111111 0.0173604144444444 -0.00144054777777778 -0.0575483933333333 0.00988621444444444 -0.0155338011111111 -0.0320575602222222 0.04157631811 0.00134336655555556 0.00422495666666667 0.00394530222222222 -0.0155201833333333 -0.001035885 -0.00172865277777778 -0.00606298666666667 0.0490845866666667 -0.00888791944444444 -0.00815759827111111 -0.0486557188888889 0.0144715753333333 0.00144634266666667 0.0103661393333333 -0.0974609655555556 -0.0010082259 0.000222192011111111 -0.0173348866666667 0.00152098 0.0386498422222222 -0.00323664588888889 -0.00172995555555556 -0.00323539655555556 0.00308222125555556 -0.0327388611111111 -0.000540433355555556 0.0284635077777778 -0.0264372022222222 -0.00763477 -0.00127437777777778 -0.0299299111111111 -0.00155495555555556 0.00531351888888889 -0.000844274666666667 -0.00357357886666667 0.000797262888888889 -0.00165523767777778 0.00622950968888889 -0.00157872066666667 0.000334122144444445 -0.0114024225555556 0.00933712711111111 -0.0204737941111111 -0.0112899011111111 -0.00211218222222222 -0.00330772228888889 -0.000263237222222222 -0.00346575133333333 -0.00727538145555556
C96 0.03805718875 -0.00298467125 0.0001612374 0.00145717685 0.000263288125 -0.005319811625 5.1507175e-05 0.03810478875 -0.000500005125 0.0592443325 0.057529896625 0.001401201625 -0.001114254125 -0.008899713375 -0.001671242875 -0.00161508975 0.001569514 0.138123185 -0.0002650003 0.00460154075 0.10886295 0.048501483 0.027189685875 -8.709835e-05 0.00597278875 0.00093641125 0.005503184375 -0.031670977075 0.001096636 -0.003508906 -0.005539493375 4.90306125e-05 0.0080217975 0.0003407059125 -0.00597303425 0.000389885875 0.000863073250000002 0.105778 -0.05907677175 0.000419147625 -0.04876640625 0.01037380125 0.000876821249999999 -0.000232664875 -0.002004394875 -0.0006536036 0.00418920625 -0.00024245086875 0.0034378305 0.001112368 -0.0011108449625 0.0006931568875 -0.0001478075 -0.0009310695 0.00067382975 -0.00055558443375 -0.003218369875 0.00222235 0.01364282125 0.00192402625 0.02925381125 0.029288333625 -0.00033267312375 -0.00100131625 0.0022020887375 -0.00281948675 0.0005091245 -0.022880149375 -0.001240718625 0.007175209875 -0.044263125 -0.0007545373875 -0.02541711375 0.0006344 0.000233449375 8.935845375e-05 0.0002819400875 -0.0034741242375 0.000612524 0.1288455175 -0.021883137 0.053233370875 0.0031586573125 0.072438 -0.009404185 0.00030676472125 0.0021163815625 0.000422538875 -0.001228062125 -0.000706634625 -0.001403309625 0.0027496682375 -6.64668075e-05 7.09660000000001e-05 -1.36399225e-05 -0.01571000958875 -0.0211860736375 -9.31445e-05 0.00193106675 -0.000485951625 0.020344388375 0.0023468075 -0.0008198802 -0.000128554125 -0.0214590183875 0.004534273625 0.0011205325 -0.0005694003125 -0.00091317875 -0.000988196375 0.0011348496125 0.001258575 -0.0358892412625 -0.01687497875 0.000554309625 -0.00646876 -0.000674272125 0.0043266510375 -0.00168902575 4.41856625e-05 -0.0001697404375 0.061555469375 0.003113275375 -0.029996578375 0.0127671 0.00064327025 -0.0010566598375 -0.0009239767 0.046404180875 0.000227114125 0.0464784425 0.02439592075 0.00379722125 0.000876318375 -0.00141260849 0.000658811875 0.000386654125 -0.002148475125 -0.00176737375 -0.000269020125 -0.00086872175 0.00169842325 -0.0003608275 -0.0005250525 -0.00315169 0.00041931575 -0.001584205 -0.0008551353 -0.00078387475 0.002984610875 -0.022431333525 -0.000172702 -0.005913851125 -0.000817849975 0.04550828725 -0.002979221 -0.000126595 0.00036339523625 0.02640935125 0.00223418075 0.0045805405 0.019726780875 0.00149571025 0.0008235098875 -0.00589198963125 0.00120300375 -0.00015696735 -0.00048406504875 -0.00087771725 0.004972174 0.000539138075 0.00656469592125 0.0002836516375 -0.00102151015 -0.0076029275 0.00129972525 -0.002059294625 0.00528059375 0.013013668875 -0.00066040925 0.0002976772375 0.016483367625 0.1615329375 0.0019455865 -0.0152217125 -0.001868881 -0.06360104375 0.0010210525 0.019478222125 -0.000305506125 0.0002166213 -0.0029945435 -0.002801021625 -0.0169499 0.000243777625 0.001381648875 -0.0003682565 -0.00063289 -0.076652425 -0.000640623475 0.00274685275 -0.0005708665 -0.0047785841 -0.0188682122 0.0004964621 0.10951067875 0.008415311375 0.130568625 0.000292788875 -0.001241691075 0.00175081375 0.00806608325 0.004490053125 0.02234866325 -0.00014928625 -0.002890859125 -0.00353278875 -0.00053771375 0.006393230875 0.001531605285 0.00203865325 -0.009629083375 -0.000595933575 -0.0023896765 -0.0022487081 0.000583345525 0.02445354225 -0.0005144678375 0.00137529725 -0.001303200715 0.000224773625 -0.00824510675 0.0041078845 0.0195075875 -0.00033404744 0.00060932190125 0.00864022125 0.0244636975125 0.00277866025 0.003422138125 -0.03656702375 0.004605962 -0.00223847625 0.0096159875 -0.000534354925 0.02763208625 -0.00219266325 0.01057139 0.0003935182625 0.1173944625 -0.0036642125 -0.00010756145 0.00033102 0.0011404297 -0.003511948125 0.00106943125 0.0009832631875 -0.000840599 -6.09398125e-05 0.0006961105 0.01803867875 0.0055384345 -0.003338379125 -0.0008881384125 -0.001372034 0.017564183875 0.001192413625 -0.002822533375 0.00215964 0.02239813125 -7.9916875e-05 0.001358812125 0.00266335 0.0422353625 -0.0002148245125 0.0002636423625 0.216866625 0.000896123375 0.00075567924625 -0.0013443231875 0.00746130375 -0.0050889625 0.00414617075 -0.0003610414125 0.0138903417875 -0.00093171591375 -0.0012237945 -0.019738276375 0.000316036875 -0.001666110125 0.000535575875 0.00080140025 -0.017407947475 0.00281876525 7.79475e-05 0.061129625 0.001911570625 0.1690925 0.122592451 0.00165837375 -0.0066738125 0.001106099375 -0.0394620615125 -0.00272431805 0.0006203795 0.01824749 0.004660666 9.39326250000013e-05 0.000850943 0.0331945525 -0.0008003583375 0.049770652 -9.01425125e-05 0.036082875 0.0245185307625 0.0001725246025 0.000797879875 0.02268756 2.3558625e-05 0.003565759875 -0.003556155 -0.000100017175 -0.008326933625 0.0020682675 -0.0009980834 -0.0126129424125 0.070475171 -0.016228955125 0.0002169090875 -0.0023972264 0.03692277125 0.000484907175 -0.0123694454625 0.020135457625 -0.00166973875 0.012530985 0.001778821375 -0.000524876875 -0.01932644375 0.013289301625 0.00344736625 -0.002341054975 3.875475e-05 0.0001522228875 -0.023483355 -0.0510445222625 -0.000740044125 0.001022151875 0.001171628875 -0.0001213913 0.02838038105 -0.001834056675 -0.003054917375 -0.00019357378375 -0.003225735125 4.61637625e-05 -0.00093864375 0.000858566875 0.077585717875 0.000230127625 0.013260942125 -0.000181683875 -0.0002207935125 0.180639 -0.001689329125 -0.00153237575 -0.0028521442 -0.001656834125 -0.00107608225 0.00156246665 0.001832325 -0.007761285 -0.0363280575 -0.0434440625 0.023821116125 -0.0012756822325 -0.000614424875 0.001383403125 0.00012607675 -0.0010149147025 0.0012907086 -0.000267549124999998 0.00328858375 -0.0014864490375 0.0001763833125 -0.000504988025 -0.022722126875 -0.000933393375 -0.00396493 0.001174619125 0.010904218625 -0.0040790436 0.000772396625 0.000508648375 0.002043888 -0.0003181885 -0.081927875 -0.004003314 -0.0017496705 -0.000539301875 -0.05545891875 -0.0218229875 0.02224455 -0.006209173825 0.004735797225 -0.00095739015 4.31924999999998e-06 -0.0200005811125 0.001573986625 -0.0095838843875 -0.00810181275 0.00232221675 0.001070985 -0.00036257500625 -0.004626487875 5.782385e-05 0.2447915 -0.001233832975 -0.0018825465 4.217903e-05 -0.004019973125 -0.00100705175 -0.001338174875 0.00059294865 -0.0012333550125 -0.0001581825 0.001366462 0.024675736 0.00029418775 -0.0124949143 -0.02203525 -0.001443420375 0.0306544245 0.07033114375 0.1184988375 0.00150935038375 -0.0340793625 -0.000706922125 0.0032198677625 0.020847043625 0.0035055827 0.000279928125 -0.0003946078325 -0.010881856125 0.0002420936125 -0.0006933784475 0.0003968147625 -0.00122954725 -0.003675837625 0.0012557269225 -0.000878358625 0.000876181375 -0.0156693975 -0.020797961375 0.04877103125 -0.0205467875 -0.003352321125 -0.00811764375 0.0013899315 -0.000277377 0.0010277226875 0.0001440812 -0.004659957625 -0.00269599875 0.139377375 0.0001484801 -0.005976543 0.0004542079125 0.0074606 0.035763883875 0.0013292060625 0.00370053625 0.000886253 -0.0005893479875 -0.01310646563125 -0.05433625 -0.0160234125 0.0146714931375 0.002559001375 0.050081405 -0.0002586712 -0.033244753725 0.00597426975 -0.03114291875 0.073511125 0.000109910925 0.000279625465 -0.001068017925 0.0016158916375 0.104498 -0.002063141875 -0.0004963758175 -0.00773691325 0.0006648235625 -0.0013058836125 -0.0020462795 -0.000861912125 -0.000916133375 0.000570529225 0.00324868875 -0.005042143625 -0.001524355 -0.0003097977 0.0002755801625 -0.039014250125 -0.00516607525 -0.00099754085 0.00080615425 -0.000434771375 -0.0003412269 0.000124889925 -0.00039751905 0.0011010985 0.000127248375 -0.00327047325 -0.000658076375 0.000136335375 -0.00174091575 -0.003845424375 0.00901353125 -0.035242525 -0.001374969325 -0.00124774625 -0.00052105635 0.0013163247125 0.000197899675 0.00049647125 -0.003064079125 3.05468375e-05 0.0003286780375 0.001160803 -0.00138156375 0.2058875 -0.00383576675 -0.000671164925 -0.008587692125 -0.155635875 0.00042185825 0.002667655625 0.00137135025 -0.0018661365 0.1155771125 0.0096756225 0.008204692775 0.0018968244 0.00276272825 -0.00135309875 -0.01259838375 -0.0001507572625 0.000810656375 0.0007563373875 0.0004671906375 0.02215892725 0.0010096805625 0.00444110175 -0.001327062125 0.00079107225 -0.000155080875 -0.00562656375 -9.74098375e-06 0.01884028875 0.001035279125 -0.00045142275 0.00034294425 8.8971925e-05 -0.002565107625 0.00054753075 0.001869764875 -0.00943425775 0.0065937222125 -0.0048180731625 0.00080907965 0.0003976475 0.041183196875 -0.06957293625 -0.0069871725 0.007206653 0.00072949625 -0.00115238975 0.001226705 0.002264397375 0.113376857625 0.01529815935 -0.09561370125 0.00109074325 0.00112759925 0.007010212875 -9.9643375e-05 0.1194705 -2.49460000000001e-05 -0.0002150645 -0.0029519515 -0.006305815625 -0.027848078875 0.1870211375 0.001384075125 0.00015491820625 0.0014336316125 -0.010402343 0.00484249025 -0.0030231735 -0.0002160922625 0.039549053625 -0.00035326468875 -0.00659112875 -0.001223640625 0.00191033625 0.003400092875 -9.921786125e-05 -0.00095660875 0.00175362375 -0.000293149505 0.0006520364125 -6.41343375e-05 -0.000785622 0.00061436125 0.0015647185875 -0.0080324398375 -0.002956005 -0.00165862025 -0.0210829375 0.00062846775 0.00518999625 0.04968418375 0.000559866875 -0.00030366925 0.00216901925 0.0008993215 -0.0001638805625 -0.0001087425 0.0007514587375 -0.000845044625 0.0004033918875 0.006461468625 -0.00186397375 -0.01303352625 0.0029822345 -6.47349999999998e-06 -0.00014624832125 -0.000415424999999999 0.00013272125 0.018872149 0.000112668625 -0.00264063875 6.406787625e-05 0.004100008875 0.001425327625 -0.00974736625 0.0114909625 0.00915941375 -5.2119625e-05 0.002989916375 7.56501325e-05 0.002189789375 -0.0100268146125 -0.0004234855 -0.000183312725 0.00065319945 0.0008100809375 -0.0019141160375 -0.00108810125 -0.00025032275 0.000243844125 -0.000643478375 0.003160717025 0.16146208375 -0.0027301795 0.0255724 0.0006047756625 -0.03462127625 0.03990190375 -0.00902245 0.00014753075 0.0006858871375 -0.0001326757 8.02766125e-05 -0.030977022125 -0.00272103325 0.003012399125 7.79095e-05 -0.0142662069125 -0.00203283675 -0.0166315062125 -0.04342903625 0.0159297667375 -0.00040253335375 -0.0241551475 -0.003898165875 6.378635e-05 -0.003519883825 0.0003502975625 0.0248365305 -0.002484029875 0.00348544975 0.001219028125 0.0014146741625 -0.03712216375 -0.0001949057 0.00544568175 -0.00021700675 -0.005947364218375 -0.00038363355 -0.000927888875 0.00217061125 -0.001216804 -5.92857625e-05 -0.003413724375 -0.00328917499999999 -0.002375490625 0.01783021 -0.00165357425 0.05423999125 0.00364150625 0.00365517465 -0.002373435 0.00114621175 -0.0013714666 0.226602875 0.00723254 0.00957156250000001 0.0019661015 -0.00192750375 0.0381875 -0.0011088365625 0.00146505625 -0.001565365625 -0.04831666375 0.021350402375 0.001764462125 -0.006881579125 -0.0019656041875 -0.03643023425 -0.001980880625 -0.029367213625 -9.09512500000001e-05 -0.000854464 -0.001249183225 0.00044516525 0.00197824125 -0.0020378957625 -0.0005497881375 -0.00096223675 0.0026744254125 0.000762295375 0.039669550375 -0.051904594625 -2.7956925e-05 -0.00229911 0.00010397525 -0.00137233875 -0.0570680895 0.00687567275 0.00084066425 0.00462139625 0.000829706775 -0.0002934660625 0.00777829875 0.0015798225 0.00282962 -0.0009410780625 0.0011400815 7.1524025e-05 -0.001347278625 -7.48324999999979e-06 -0.0086937872375 -0.0003004097375 -0.00404645125 -0.004979487875 -0.0043867819125 -0.0013745167375 0.0049943125 -0.00105538475 -0.0010238017625 -0.023439176125 0.0001020265 -0.002300311375 -0.0509401413375 0.003839440625 -0.01266107375 6.578e-05 0.00055135575 0.0007835795 -0.0008094357625 0.0187347125 -0.001497863625 0.0064961355 0.03709105 -0.0005296425 0.001532743375 -0.0009866641375 -0.002301371625 0.00141621775 0.002139173625 0.00020467725 -0.00017948 -0.00814741 -0.00034112462625 -0.00746784625 -0.01411850875 0.1412845 -0.026326225 -0.000598259175 -0.0002127561975 -0.00343711375 0.00110515875 0.0005679556625 0.00153332955 -0.0193572653625 -0.009154906375 0.0022314418125 0.000537230625 0.010757545 -0.014598674 0.12232125 0.01257757 -0.0020530625 -0.00204470625 -8.5119e-06 -0.0140923975 -0.00401931925 -0.0052952065 -4.54953375e-05 0.00182390375 0.0003390399625 -0.042571375125 0.00055760625 -0.000121853 0.00158581695 0.05754688075 -0.0005945046 -0.000770437625 0.000519798125 -0.002213466 -0.003578911125 -0.0004164315 -0.00107914998625 -0.00035302125 0.0009015234625 0.00058917275 -0.000799286625 0.00308561325 0.0242392495 0.001307101475 -0.001637108995 0.01107270875 -0.0011112068 7.538625e-06 0.00825133525 -0.00064521825 0.0002257252625 -0.000712799875 0.0066285925 -0.00343914625 -0.001202798 0.0004020134375 0.00788737 -0.04734936175 0.00126163325 0.0006802954875 0.115949 -0.000265288875 4.10639125e-05 -0.035512013875 0.110797875 0.118671497125 0.124616805 0.200013125 0.000158375125 -0.005481643 0.10022445625 0.014927 -0.005760092575 -0.03632103125 3.19018625e-05 0.00013435760875 0.002461884375 -0.0115287451375 0.00691320875 0.021905925 0.002387228875 0.001175711 -0.000814533875 0.026373207875 -0.0033497575 0.001732439625 -0.00010124475 0.00635822375000001 -0.001537800375 0.068184875 0.000616217975 -0.002076761875 9.91849875e-05 -0.0060981015 -0.0001007793625 -0.001120075 0.00027992125 0.097703125 -0.001710863175 -0.000639274775 0.0063819451625 -0.0036553075625 -0.0048184925 -0.00191197025 -0.000143981425 0.006495765425 -0.0079361965625 0.00088900625 -0.0001896685375 -0.0006532235 -0.00019795175 -0.018370168125 0.001790532175 0.002350605 0.00071448825 0.0007209021125 -3.14749999999995e-05 0.09087835 0.085208875 0.000924625675 0.1985845 0.1310843625 0.06444833625 0.009560512875 0.013523214375 0.01668187 -0.00240964605 0.02931871445 -0.0003777341875 -0.0002728378875 0.0022595757 0.005798245125 -0.0018616325 -0.020935916875 -0.00144203725 0.000141189 0.055858875 0.087343840375 0.0112490320625 -0.002540061625 0.00068573425 -5.192025e-05 -0.093187700875 -0.0006489391 -0.00057727025 0.001474836625 -0.000803629 -0.000364005125 0.0026210999875 0.029155622 0.000684561249999999 0.0109956893375 -0.000238955675 -0.0274248385 0.03561606 -0.00091034975 -0.011288866025 0.000428963475 0.0008634959125 -0.018450474125 -0.000816047375 -0.02220533375 -4.84157500000029e-07 -0.001923423125 0.09316725 0.0004918689875 0.00237175 -0.00889711 0.018792527845 -0.0331938 -0.0023044561125 -0.000115713625 -0.000688737125 0.000396485 0.000853001 -0.00489670875 0.003389947625 0.000390514875 -0.000703116375 0.00240552325 0.002367573035 -0.0009318498375 0.026376434075 -0.0016024565625 0.0012143975 0.0503765075 0.001184340375 4.48471124999999e-05 0.01970143125 0.0159414627525 0.155163375 0.0002761382625 0.00145922625 -0.00125249025 -0.000605106825 0.00365327625 -0.01568590675 -0.00111066027875 -0.001400566125 -0.001414205125 0.00046338575 -0.001511875 0.033080375 0.00242961375 -0.000678399175 0.192399375 0.00063318995 0.002181187625 0.000287616875 -0.0003957502875 0.00945817825 0.0226706125 0.002825595125 0.006148837375 0.001023999925 0.0498995 -0.001487904625 0.03058588925 0.003356053875 -0.00356765025 -0.0175114175 -0.0021136775 0.00045263775875 0.000673807275 -0.0047647065 -0.0010935175 -0.004946763 -0.00049764235 -0.000379864925 0.0092994200875 -0.0247333675125 0.041749918875 -0.0009452985 0.03145409975 -0.005998683075 0.002149744 0.0008512100725 -0.017151575 -0.0407963061625 -0.0255484625 -0.0034094824125 6.657725e-05 0.000148036975 0.046555715095 -0.005302874375 -5.54318375e-05 0.0009045187 0.0154410647125 0.0146370262625 0.000355055675 0.028919414 0.03804014075 -0.01913698015 0.000622902425 -0.0007673576375 -0.035551375 0.00569890225 0.0020486787625 0.04568025 -0.00272267875 0.026163326875 0.01277281625 -0.000163639295 -0.00268416965 0.0174128861 -0.0025225543125 -0.0006531886075 0.20329775 0.002970841 -0.009564006375 -0.01318566378125 0.0007414894375 -0.00130232775 0.01236569525 0.000874556625 0.06274559425 -0.0001147244625 -0.001084531 -0.0016850088125 -0.00979725875 -0.06286592 -0.00121980125 0.0004176330525 0.0007528870875 0.00439709725 0.005858435 -0.001181294375 7.6274375e-05 -0.002167783225 0.010132560625 0.02695839905 -0.007156841066575 0.0009067616275 0.00295861375 0.00128958625 0.0336418 0.054935 -0.0010429348375 0.00206915875 -0.006446670375 0.13734055 0.098766525 0.000271737875 -0.02231821375 -0.00244814125 0.00113834675 0.0026050275 -0.001178319375 -0.0235064421625 -0.000295789375 -0.02211639725375 0.000126044275 -0.0009204297 -0.00012831075 0.00187328875 -0.0089131435 -7.10077500000001e-05 0.038901767375 0.077796875 -0.00030448555 -1.8766625e-05 0.0005788865 0.112929625 -0.0089846889625 0.03561867 -0.001087018575 -0.07258950125 -0.00753487875 0.2822435 -0.0004416280125 0.0235577908875 0.000102225 -0.000597545 0.122102 -0.01670813375 -0.000245586125 -0.00062745 0.001094826 0.001075524925 -0.01085695 0.002912771125 0.004779741 0.000792992125 -0.0004867399375 -0.004468021125 0.003167272625 -0.0033144835 0.0060661625 0.00101214125 0.00196683925 0.0016039848 0.012287836875 0.0003924264675 0.000629349175 -0.0284950376125 -0.00079627125 -0.000644806125 -0.050481351 0.002496331125 0.00129337625 0.00092051 0.098842 0.000814764675 0.0107234075 0.07779775 -0.002514454375 -0.00669563 0.016075255375 -0.00085157175 -0.00389762125 0.01387930625 0.00027405375 0.00324158225 0.0012181504 0.0001602575 -0.00051624825 0.0016252975875 0.0021062375 -0.001813884375 -0.0013094825 0.000222088125 -0.00348049975 0.00528547225 -0.00204774225 -0.000937946175 0.0003717725 0.01095987125 0.098823625 -0.008568868375 -0.0801635875 -0.00135461875 0.00022871675 1.936395e-05 0.018396622125 0.00202778625 0.027279678625 3.69316500000003e-06 0.161418375 -0.00144494375 -0.003920193875 -0.0012799335 0.0609389575 -0.000535515575 -0.0001314500125 0.103548375 0.0360366125 0.0015429775 -0.000671199125 0.008192515 0.00062848295 0.0019746546 -0.0102357425 -0.0627290885 0.0005095535 0.001038836375 -0.0093776025 0.000692280875 0.00268112025 -0.001668297025 -0.00984764375 -0.029529895 -0.000734857 -0.003736995975 0.15787075 0.00185773185625 -0.00174800065 -7.60727375e-05 0.000638695125 0.0010309725 0.0159327875 0.00422111625 -0.000186756625 0.0022167701625 -0.000711351723625 -0.0023420288875 -0.00157450525 -0.00416195425 0.02576848875 0.00291722775 0.008089075 0.015114427875 -0.000516786875 0.01880490375 -0.000172150875 0.049999182625 -0.0529713625 0.00122859115 -0.007411149375 -0.0066845525 -0.00087637475 0.00027818 0.04507098125 0.06475232125 -0.002039821125 0.00325008375 0.0001821 -0.000283598750000001 0.000261745375 0.03671206625 -0.03617757625 -0.009318209 -0.000292793625 5.08347375e-05 -0.0038665675 0.05637503375 -0.0103891033625 0.02251632125 0.0023047451125 -0.002142296125 -0.00491502572125 0.0283092864875 -0.005112143125 -0.000401859175 -0.00103331854 0.00252885245 0.018295299375 -0.000322805875 0.0019635171375 -0.000982792 -0.001399254 0.026095567375 -0.00279245575 0.004035675 0.109719375 -0.0027182225 0.005188516875 0.001553924625 -0.0004055802125 0.02166335375 0.10839675 0.005085745 0.002261027075 0.022541880375 0.0032628345625 0.0004804025 -0.000265882500000001 0.000871468075 -0.0012739048625 0.004732151875 -0.03716442125 0.0027458472625 0.0015224275 -0.01051083675 0.00014984355 0.0194220815 -0.005380968625 0.00651932375 -0.024277650875 -0.0433950016275 -0.00165484725 0.001017774125 0.00232859006 -0.006726885875 0.0006020028875 9.76922875e-05 -0.0213054495 0.00029725433375 -0.000528570625 -5.205281875e-05 -0.00578160875 -0.0078782790875 0.000890588625 -0.025192383525 -0.003693855725 -0.0246213925 -0.003944205 0.01209553125 0.01343198 -0.0004094080875 0.0007663232375 -0.01093676375 0.0879605 0.101243625 -0.00908570125 0.0003298275 0.0156023675 0.00749005 -0.010389198375 0.225800875 0.02681325575 -0.00021251225 -3.42127499999999e-05 0.000464357625 0.0216545705 0.016274709875 0.011833895875 -0.001858389675 -0.01116649612125 5.8423625e-05 0.0253206214375 0.0003386985 0.058285141625 -0.0053206389375 5.87560000000001e-05 0.001795864625 0.02186864674375 0.0041230700375 0.01184593325 0.0232098557 -0.008877635125 -0.000567611375 8.26083749999999e-05 -0.002442674725 3.967715375e-05 0.0002997616625 0.0475575 0.000774973125 0.072994875 0.19428725 -0.01779642075 -7.25674125e-05 0.0013406275 0.0011836739375 -0.06275775 -0.011562645875 0.001587855175 -0.009096563625 0.033239675 -0.00296371675 -0.00022112775 0.000838445375 -0.02132233925 0.020042140625 -0.006754750625 0.018917766675 0.00124561575 0.001013809375 0.0027429325 -0.02261837375 0.0320100095 0.007360946875 0.001501987 -0.001458671 0.003005963375 0.0008288269625 2.807265e-05 -0.0006482065625 0.000804050125 -0.0592667025 -0.000937798875 -0.00292186125 0.0001308234 -0.01209166391625 0.00228818 -0.000771707375 0.00073517875 0.0263566775 -0.0001796363375 0.0020343255 0.0173251895 0.003680735375 0.02141983325 -0.009834725 -0.00321522375 -0.000900379375 0.001452467625 -0.00094100825 5.552855e-05 0.038792363725 0.00065316301625 0.0010592113875 0.098476375 -0.08826527875 -0.0006127075 -0.000524820625 -0.0303576 0.01258273346125 -0.00088708275 -0.000343381125 -0.00022904885 0.000165533075 -0.04790464275 -0.0001318 -0.000193529275 -0.0177549125 0.0051207209125 -0.00299085225 -0.0847109125 0.00981998625 0.0003661474525 0.001416835625 0.176964375 0.00861575000000001 -0.003438092375 0.006083057875 0.033269098125 -0.000549057 -0.000281329758 -0.0002048973 -0.01695850125 0.236481 -0.012346091925 -0.00119774375 -0.01494171875 -2.0004125e-05 0.147410125 -0.0055103795 0.0356617235 -9.701322425e-05 -0.00290855125 0.0347948625 0.037831428375 0.008189108375 0.0001019863375 -0.0016876615 0.1655325 -0.0094019765 0.000730432125 0.0017173075 0.00108449625 -0.076081073125 -0.0243726376875 0.0372927515 -0.01755879875 -0.025294957345 -0.0103421996875 0.000289559 0.0150631255 0.000977453875 0.0015773545 -0.003577999375 0.000298678 0.0001759825 -0.04259803025 -0.00034865715 -0.000264416075 0.1637759125 0.0008709258125 0.020553793 -0.0198373899125 0.0054392830125 -0.14292966 1.57595e-05 0.00568628925 0.003143722125 0.0011261320375 0.0012684956125 0.00178704765 -0.000143704125 0.012069650225 0.03376691125 0.026790749125 -0.001336516175 0.001881034125 0.000573715975 0.0002958173375 -0.01497815125 -0.00057157375 -0.0623032625 -0.000976454375 0.0085064794425 -0.01233092375 0.0136238865 0.0061289769375 -0.000112104125 0.033325463 7.51924999999997e-05 0.054161625 5.9700375e-05 -0.0121240825 -0.000868187499999999 -0.00263905875 0.0004076865 -0.00715573402875 -0.0612260525 0.000451418125 0.058223375 -0.02391255125 -0.000356532975 0.0001101576125 0.2069655 -0.000812242 -0.01116877575 -0.000692708625 1.9847875e-05 -0.0317782085 -0.0004088020875 0.016287022125 0.010525421375 -0.0533471340625 -0.0005016925 -0.018352653625 -9.800223625e-05 0.000175734 0.000552692 -0.002032425625 0.0064895225875 0.00484558575 0.003312704875 -0.0017918939875 0.01134053375 -0.048690232625 -0.012241117975 0.024419072375 -0.0019795965375 0.0894476875 -0.02578648575 0.0137119574 0.006499525 0.032340389125 -0.000175515125 0.0001223300375 0.00863186875 -0.00167494125 -0.00172069475 0.00184905765 0.002558424625 0.0366880775 0.0009325434 -0.000538793125 -0.000543602 -0.00095394951625 0.025700071125 -0.000666471 0.018140216625 -0.0019532848125 0.0003896120875 -0.0034034655 0.00210080875 -0.00010830525 0.029404675 -0.0033281159125 0.159759375 0.00036475713875 0.047109125 -0.0052501 -7.55512625e-05 0.01171097625 -0.00127116258625 0.00452046875 0.02249990875 -0.04342410875 -0.092697975 0.00081871 -0.000128966 0.001063868925 0.00280373262875 -0.063918 -0.0016575275 -0.00325984875 -0.00987375125 0.021120398875 -0.006743343625 -0.000958719675 0.002203502625 -0.001151845 -0.002366308075 0.001273661625 -0.0019733475 0.0035194325 -0.0002679754 0.000145595725 0.000207783375 0.02097765205 0.00378595345 -0.0037594025 0.03919573375 -0.0004760861375 0.0005556547 0.191315 0.050935419875 -0.000305937125 0.0299055425 0.00651352225 -0.0018434425 0.01710529625 0.000577151625 0.0007024188875 -0.011399381975 0.016201387825 0.0068030200625 -0.036107575 2.26071625e-05 -0.007443625 0.000812493625 -0.001501601 0.000979136975 -0.006147168875 -0.000358891725 0.0019174475 -0.023484574 0.0001339162 -0.000513981375 -4.759625e-05 0.001344318625 -0.000100804125 0.00832428125 -0.0564995875 0.035680264625 -2.78539999999999e-05 -0.013773930535 0.01978312625 -0.030582293 -0.007127175125 -0.000917804125 4.58979e-05 -0.01171065 0.00045507725 -0.000865935 0.0001048122 -0.03751501125 -0.002790327675 0.0888023875 -0.00012563767 -0.02097190875 -0.0043453225 -0.001038878475 -0.023487883 0.029704965 0.0697206946375 -8.55722e-05 0.000314082975 0.03224068315 0.18609975 0.001594360875 0.0001179762875 -5.116855e-05 0.02521310375 -0.00013273441125 -0.002243773875 0.000544911375 -0.022315699375 -0.008143446625 0.01481504125 0.00424681425 0.0006064747125 0.205574625 0.00046042025 -0.0007586214625 0.0055624519 -0.0012823335375 -0.000669037325 0.0189661825125 -7.8595375e-06 -0.0397787125 -0.00229604025 0.00042803025 0.03251418875 -0.01167690875 0.075767125 -0.00359947375 0.027875375 0.0006920334875 0.0011371156625 0.0005754603125 0.000409852625 0.053096625 0.001387558625 0.0048889625 -0.0004955928 0.00112046791 -0.009355511375 -0.00524455356625 -0.04048781562 -0.02493691425 0.000606925875 -0.0209254127025 -0.02917575345 0.07971675 0.19849775 -0.056258932875 -0.030551995 0.00728270125 -0.0017142875 0.000568943725 0.00386356375 0.00030304325 -0.0021846975125 -1.955605e-05 0.006956076625 -0.007071685 -0.0003606345 -0.00065983712375 0.0002598633875 -0.00040974225 4.96912499999994e-05 2.94761125e-05 -0.06058315 -0.0159636887075 -0.00040977475 0.00067797345 -0.03945889975 0.048067804875 8.851286e-05 0.00143484125 -0.00556791875 -0.0001216437625 -0.0015489175 -0.00585 0.000223171425 -4.7982125e-05 -0.0021530728 -0.00050815875 0.218221125 7.60252375e-05 0.00028738675 0.031335923625 -0.06414900625 -0.000887137 -4.7950625e-05 0.0056804321225 -0.00424747325 -0.00396281375 2.68785125e-05 -0.0009213506125 -0.00312198232625 -0.0024214625 -0.0027638815 -0.00219875175 -0.000787294625 -0.00374446125 0.07984175 8.407025e-05 0.001222487375 0.004027856125 -0.043839675 0.0123925125 -0.0158904607 -0.00068016625 0.075628125 0.240983375 0.14440425 0.000103229999999989 -0.0085264575 6.90887875e-05 0.015651317 3.21494875e-05 0.158626625 -1.879125e-05 -0.001345237375 0.00015608155 -0.0154246125 0.001092925625 -5.360500875e-05 0.016163553295 -0.000121791375 -0.0217144352625 -0.003990249925 -0.010926334655 0.017448481875 0.00363824375 -0.0086050235625 0.0001084276375 0.015250728125 0.005410755 -0.0010868587025 0.00121158375 0.00354969125 0.026591318625 -5.016005e-05 4.6725375e-05 0.0008893572625 0.001491587 0.00056084225 0.005300031875 -0.09469938 -0.0022389085625 -0.003308660875 0.02300507625 0.002840559375 0.00012438275 -0.000116781625 -0.013468744 -0.000467103625 -0.000488410000000001 0.058885625 0.10735690625 -0.000201380375 0.0060549350375 0.1306960125 -0.0014645009125 0.002159723375 -0.000749282375 -0.000840348125 0.009801829 -0.03880468625 -0.05773574375 0.151544625 -0.00083804575 -0.0260073101625 -0.013011139675 -0.000156492375 0.01201685 -0.00011517315 -0.03605652375 -0.000599731 -0.00564981625 -0.0078072125 -0.0002799901625 0.0707161325 -0.01677031875 -0.000718932375 -0.03461314125 -0.02949427725 -0.017066233225 -0.002832459375 -2.68949999999982e-06 0.0015296325 0.0117102083375 -0.000378501875 0.0010683025 0.001497968125 -0.00029298395 -0.0017999865 -0.000290428125 0.107750625 -0.0033236406 -0.004552398 -0.0012928477125 -0.0004006075 -0.00420153125 0.028208276875 -0.0005531670375 0.000598442875 -0.0414961975 -0.026276572125 0.0001226435 -0.00419302625 0.0016233497625 0.07105125 -0.000874867125 -0.00088023875 -0.0160162575 0.0143094275 -0.01847421 -0.00127632275 -0.039345211125 0.00181755625 0.0366676472425 0.003390228625 -0.015453884625 0.11339575 -0.0193550079625 -0.00062062567115 0.0008563135875 -0.000472436375 -0.037189444875 0.000106694125 5.6590265e-05 -0.0007262886 -0.000236085375 -0.0004139116975 -0.00084904425 0.009134582875 -0.0004683 0.000327462125 -0.0004631112375 -0.0007579595 0.000680895 -0.000138845 -4.376575e-05 0.002854964 0.01767695625 0.00729651625 0.001257445875 0.002516068125 -0.000559012875 0.016452179625 -0.0290903215375 0.04480634825 0.000460507 0.000323706875 0.001285799 -0.0099715667925 -0.002908369875 -0.021834893625 -0.0014231936375 0.01666426 0.001838146875 -0.02980511025 -2.2524375e-05 -0.0132154125 -0.002063261275 -0.000245677375 -0.0308634375 -0.02176548125 0.07320598275 0.06135625 -0.000119199715 0.00168402423 0.0002264639375 -0.0016809928375 0.0052022116 0.0021581135 0.0005557706 -1.46312500000001e-06 0.00169634375 -0.001340752375 -0.00409784925 -0.0218897868625 -0.001464127125 -0.0133317182375 0.009236873025 -0.0028429935 0.0172476413875 0.0014968032875 -0.0182296624375 -0.00188442 -0.000603558875 0.002802815375 0.008705303375 -0.0005826099 0.031426187 0.01198580375 0.0002706119375 -0.001895895875 0.001119516975 -0.012791726375 0.001277043625 -0.00164162825 -0.010757091125 -0.000452151625 -0.006872532375 0.001341272875 -0.002299089825 0.0011025015 -0.00477545225 -0.0007466156875 0.0048449915875 0.00208813125 0.0099237275 0.000592019 0.0019234185 -0.0010300875 0.0003955975875 0.00171609375 -0.05779967125 0.0364558275 0.018747622975 0.00125815308625 -0.000303906375 0.0004007354125 -0.008091535 -0.0110092529375 -0.0008998927 -0.000320489375 -0.0280516625 0.003269474 0.0011245419125 2.16861125e-05 0.00276018415 0.00158468875 0.15814325 0.00592481275 -0.0003181205 0.00487152375 -0.028387572625 -0.00292311 -0.00102976278625 0.00319109475 -0.0005376661875 0.0847075 0.00063028625 -0.02790824575 0.0009360352875 -0.00526095375 -0.0005438407625 -0.00252955125 -0.06897052 0.0002105426125 0.001566937125 0.0001451206275 -0.000299776075 0.001100272375 -0.0049174875 0.005161902375 0.002958345875 0.00254032175 -0.000140184015 -5.2228625e-05 0.00403324375 0.001239623125 0.00065852355 -0.00654245575 0.01429508625 1.88761249999999e-05 0.0019822821875 -0.00039365175 0.02347042425 0.003945935375 0.0016582855 0.00024679725 -9.856025e-05 0.0337510485 -0.002426884375 -0.00065048125 0.20447675 0.000277015625 0.003816674625 -0.001874306125 -0.00085280125 0.001611652 -0.0031747587625 -0.001131606135 -0.0076949575 -0.001989900875 -0.00265628775 0.00196413375 -0.00536873475 -0.0240564218625 -0.017725318875 -0.00054030525 0.00055355 -0.000909035000000001 -0.02984734625 0.001193265 -0.00019539625 -0.0008253785 -0.001289527375 0.001457760625 0.0008571248125 -0.0014763175 -0.00176287375 -0.061528208125 -0.041631844 0.001298082 -0.000773665625 0.001621828375 -0.0011109473875 -0.00146815825 0.0014867839 -0.002930698125 0.001150986625 0.001715647125 0.000831665375 -0.0005815385 0.000175763625 -0.0168750875 -0.025240997375 -0.038876253375 0.0303280141125 -0.02842704975 0.000130764925 -0.0006749945 -0.000800221 0.01232789625 0.000876355 0.00683242063375 -0.0045936725 0.0050705755 -0.00257880625 0.000132688875 -0.002856025125 0.00030425325 0.031368185 0.000110340875 -0.009263384125 -0.001258613125 -0.0192316025 -0.001516684 -0.0017895280375 -0.000810200625 -0.00074164925 -0.003721356125 0.00484529125 0.057554667875 0.09875908125 -0.000874529875 -0.00045840190625 -0.0017650323 0.004460771875 0.0003747095 -0.00122911175 -0.00183518375 -0.00626863375 0.000379613025 -0.0019213325 -0.01104088775 -0.004666115 -0.00112346825 -0.00299518875 -0.0069260953075 -0.00317225 -0.00023602025 -0.00190077975 0.0025468994375 -0.000568594375 -0.0146906849625 0.00096831575 0.000128938 0.002050153625 -0.0021880115875 0.00059590549625 0.01123672625 -0.00160511925 -0.0245761620875 -0.000920766575 -0.002322050625 -0.025487158 0.00063211625 -0.008386516625 0.00997608875 -0.03232948725 -0.000677672499999997 -0.000820633375 0.00041416275 -0.00031809 0.000210507125 0.0002296431625 -0.000446910645 -0.0046862075 0.0019324549625 0.00109146125 0.0008722685 -0.000773886125 0.0022204575 8.6998525e-05 0.000483254925 -0.0435575388375 -0.000977000000000001 -0.002188076025 0.0016483515 0.0186829075 -0.0012873046625 0.000677920375 -0.0255934683375 -0.00140437875 -0.00344603 -0.006317324375 0.00181195125 -0.000936485125 -0.0060335095 -0.0033458565875 0.00209818325 -0.114944355 -0.0002906473 -0.000778850525 -0.000704691875 0.032318396625 0.09430455875 -0.0001171260875 0.00187713375 9.4551625e-05 0.023063620625 -0.000331865625 0.0031804014125 0.001851022225 -0.00015734185 -0.00554347 0.00130132125 0.0002665359 0.02865458425 0.0010829908125 0.0010865116125 -0.000446099125 0.00156164940875 -0.017291013125 -0.000944421625 -0.001280270375 -0.0003574512875 -0.004842918125 -0.0179043025 0.002976569 -0.02265350152625 -0.004440094625 -0.002686552625 0.0001547673875 0.03650968625 -0.0023492505 0.000660374999999999 -0.002326070125 -0.022502614625 -0.002061225 -0.0004432725875 0.0003973075 -0.000977925125 0.10907974 0.001111531875 0.090914964125 0.07863988375 -0.000279419 0.0002054522625 -0.045539675 0.0001590225 -0.00037171684875 -0.002782564625 -0.000868262625 8.683642075e-05 -0.0486014625 -0.0011034821375 0.0010627952375 0.0092968 1.1516375e-05 0.0010774475125 0.03642844 0.001512354875 0.1433372875 0.063076625 -0.00060158875 0.0799325625 0.0002042245 -0.00115441275 0.000120035125 -0.0036038175 -0.002432463125 -0.03456760125 0.00181694375 0.0009254374875 0.00177945225 0.0031094672125 -0.00106050125 0.000250003125 0.0005250465625 0.000682957875 0.00728921625 -0.001024559125 -0.0014344896125 -0.0312965592125 0.0016373819375 -0.00093065625 -0.03476834425 0.0351875375 0.00167273525 -0.0116216325 -0.0018490153875 0.056069129125 0.01039351625 -0.000361530875 0.0026197212 0.00470358125 0.024823414375 -0.018116626 0.052289125 0.000638130225 -4.9239e-05 0.0001309325 0.000255162175 -0.005901158 -4.5754925e-05 -0.0194903825 0.00286152525 -0.00023541741375 -0.093333 0.003902504875 -0.0031742012 -0.000515500356 0.00018120375 0.024756125 -0.0010019815 -0.020887308184125 0.02268234075 0.001198885125 0.00565895375 0.000484943375 -0.000870886275 0.000200864625 -0.0032978554625 0.002493714375 -0.022107155875 0.000194030775 -0.000447084375 -0.0405471375 -0.0004500505275 0.0006838185 -0.00047188339625 -0.01408474 -0.00741617375 0.003221158 0.007233 -0.00311110475 -4.1189375e-06 0.000854340125 0.00020925925 0.08460047375 0.0004286026875 -0.001808292375 -0.0054554914875 -0.001108622375 -0.0968055 0.06043009875 0.027626645 0.002344586125 0.00446527325 -0.0008376683 -0.0005910653334875 -0.006984102 0.00256212625 -0.001138481875 -5.373504375e-05 -0.0013719123875 -0.0009698496125 -0.000694524425 0.00049488718 -0.000754509375 0.0049023655 0.0027905646625 0.00018805703 -0.00182511542325 0.12039250875 0.00069804 -0.00055353625 0.00108822875 0.1113705 0.00303361375 0.003088518125 -5.7780373e-05 0.0682320375 -0.0014744405 0.0159710075 -0.00377964 0.00047743375 -0.002201655 0.014473295125 -0.0002586504875 -0.0477870107125 0.10850982375 0.01410776825 0.0003813588875 0.0002314443775 0.02538902125 -0.0068851457125 0.0007564213875 -0.00255541875 0.0089869275 -0.0015615825 -0.0096419107875 0.0002634052 -0.00807393375 -0.000901307125 0.0204135045 0.0013276076375 -0.0002947325 -0.00919817500000001 0.00857374125 -0.01493831825 0.0003956705 0.000953270375 -0.005333520125 0.146292375 0.0068168875 -3.120691125e-05 -0.000654623125 -0.0012209245 -0.04127924 -0.000526736555 0.00207611125 0.094060375 0.005041924625 0.035710935 -0.0246484315 0.00196261875 0.020673051 0.0193942519625 0.0369773146375 -0.01294075395 -0.000186953625 -0.03820386375 -0.00065661725 0.09681575 -0.00086052775 0.00288738175 0.002819954125 0.189496625 -0.000560340125 0.017456397125 0.000526277375 0.0153658265 7.5875375e-05 0.0021602957625 -0.0215779525 0.014915448625 -0.0016518752 -0.00462181455 -0.00173606175 0.0003582875625 0.05518800625 -0.007708541125 0.0005595188941875 -0.001250472 0.00035121625 0.01361003875 -0.02883799235 -0.002384107125 -0.000987236475 0.020859189375 0.000659212625 -3.751675e-05 -0.000485078625 0.00625342375 0.00120328725 0.02567450475 0.0002703312 0.00383991 -2.69851e-05 0.00242175425 0.0836805625 -0.001258956 -1.9477875e-05 -0.00088457125 0.00030047813125 0.0789011375 -0.00119706625 -0.00012142143375 0.0043257475 0.038411970875 -0.00186530125 -0.001259436 -0.04362459975 -0.0058002047375 -0.00055359975 -0.001450288625 -0.000706594375 0.016794265 0.175138125 0.000458825000000001 -0.00205593377875 0.0210961936 -0.001960445125 -0.000302755875 0.0004387923 0.001956162875 0.00091639215 -0.0010161380625 -0.0007985198875 0.0181779056375 -0.000692838025 0.00229067375 0.0003351685 0.0018471763375 -0.0012102225 0.00143378125 -0.027307663375 -0.02068792375 -0.000836609625 0.000368065375 0.0014330515625 0.0016498985 -0.002109825125 -0.00175524125 -0.01243483875 -0.012884745 0.00065933675 0.0032220780375 0.001979791125 -0.020648775 -0.00987593875 -0.0380218406875 -0.019672112875 0.000169609625 0.0001510921375 0.01709983125 0.000480425125 -0.00093299175 0.000294722945 5.62450000000022e-07 -0.055735287 0.003443124375 -0.0011023905 -0.019789735125 -0.0639819625 -0.003784135625 0.01843921475 0.0002566548625 0.0433741125 -0.02676589365 0.0002711720125 -0.0003636267625 0.000898150875 0.00023200425 -0.00130786835 -0.00185322625 0.0009960886125 -0.0243819227125 0.0035807869125 0.000562332125 -0.018366945475 0.001878364125 -0.00386816625 0.001316032 -0.00143645375 0.00037935 0.00146415325 0.0005450553 -0.00553735125 -0.000386371125 -0.0010086515 -0.00026074065 9.3165625e-05 0.00011324974375 -0.000400314625 -0.000315847125 -0.00178553875 -0.00122006325 -0.07837726625 0.0204391743 0.0004175095 0.01394200125 0.00072495967075 -5.0709875e-05 -0.0013175286875 -0.000158598125 0.04365039875 -0.047186 -0.0371365225 -0.001736225375 0.0262041941625 -0.00308677073125 -0.012063540125 -0.0307629363875 -0.00212071625 -0.0312198025 -0.00049731875 0.00706574775 2.69446e-05 0.00064058 0.011212221745 0.000856450000000003 -0.001174213625 -0.016634804 -0.0065284725 0.00236459318875 -0.00227223933625 -4.56510625e-05 -0.0018319851 0.001148380875 -0.0004726204375 0.0068950925 0.0006449130125 -0.003279317125 -0.04126399125 0.006963195 0.00026205392875 0.007876944375 -0.007307994625 -0.002439973 0.0006557799518625 -0.0262602989625 6.590975e-05 0.000182899375 -0.0006035875875 0.0210409337375 -0.07615285 -0.039626345 -0.0039213175 0.065137625 -0.00034862725 -8.337255e-05 0.01208758525 6.354575e-06 -0.00161288375 -0.0155778 0.02589503775 -0.0019496015 -0.04772735875 -0.0009519620125 0.0537005125 -0.011356938625 -0.000414437875 -0.00462418875 -0.0004383021875 0.00694926075 -0.000681203875 -0.0014711725 -0.0003551127625 -0.0217553 0.0006883987125 -0.012662418615 0.000164323 0.0003990336625 -0.00143217625 0.0195287375 -0.000418786875 0.039869693125 0.0142945025 0.001305826125 -0.0553020453625 0.051723408 0.000718613225 -0.0005263353875 -0.0549285054375 -9.24745e-05 -3.23151375e-05 -0.002221097425 0.00046455655 0.02175007919875 -0.000508317125 0.0017702151 -0.000535197125 -0.0042359464 -0.0068491948125 0.001046176725 -0.004072132125 0.00181980465 0.027628034 -0.04722140625 0.001630470875 -0.00271041875 -0.0003976023375 -0.01386415 0.002470368 0.0153909075 0.024893475 0.00682264375 -0.078732709625 -0.04268684375 -0.012267538375 -0.009753996375 -3.683103375e-05 -6.621762625e-05 0.002289959125 -0.00260194575 1.30519875e-05 0.0023618918875 -7.330925e-05 0.000123018 0.0012298715 0.062079625 0.00374072875 0.006038805 -0.00473627675 -0.0008091009375 0.00467957425 -0.020192315 0.00097005025 0.000602333125 -0.0377045575 0.0022657595 0.02031289375 -0.000129190342 -0.001712506875 -0.000403240475 0.001728494375 -0.0037826555 -0.0005597930125 0.0001120325875 -0.06410026 0.01182503175 0.002125811375 -7.42913125e-06 0.0689145875 0.03626842125 -0.003278776875 -0.0029224645 0.004277566125 0.00428510075 0.0001756756875 0.0042802075 -0.001974984125 -0.0012016794875 8.42562499999998e-06 0.05941587 0.007385925 0.17862195 -0.0003468726625 0.00202284075 0.04092069475 -0.0010594665 -0.00136365 0.04671557875 -9.403485e-05 -0.01643284375 -0.00031872 0.028497350875 -0.0018737265 0.004063481625 0.003285294875 -0.001288274625 0.000128522125 -0.0003759974125 0.001102736625 -0.031752274625 0.00072886875 -0.01226280375 -0.000354365 -0.00313688395 0.001534699625 0.001254592 -0.00602170875 -0.00330533825 0.000768200875 0.00114218 0.00029327375 0.006520332125 -0.04211177625 0.00173701125 0.000823915000000001 -0.0169752995 -0.0047925625 -0.0012848089125 -5.03637499999998e-05 -0.037474923625 -0.012845425 -0.000928371875 -0.0010159095 -0.003767492975 -0.000172670375 -0.0001042400375 0.00268773 -0.00649351 0.00171750725 -0.0005843645 -0.002258080125 -0.0006862265 0.04054694625 0.02171450875 0.046820090925 -0.0318832815 -0.004594832875 -0.001252110625 -0.09877613375 -0.000919320225 -0.013291531625 -0.000595968625 0.0005622103625 -0.027124675 -0.1129049 -0.0004421005125 -0.00070898099875 -0.000125551 0.01757401 0.00142182525 -0.000753565375 0.04059774275 -0.002236732875 0.0122701855 0.105975202875 0.000708167787499999 -0.02442211169375 0.0027947729 -0.0065165134875 -0.00369433 -0.001575166125 -0.001182553875 -0.000502995425 0.001455862625 -0.004286188125 -0.0016732655 0.000530212875 -0.073363375 -0.00018548625 0.00106102775 0.00031167175 0.000698447625 -1.3832875e-05 0.0021785539375 -0.000314091025 -0.006581932625 -0.0027911385 0.0065819595 0.034387285 5.55635625e-05 -0.03649661625 -0.0006773315 0.000486896375 0.0001860321125 0.00193504575 -0.006804536125 -0.001660840125 0.00583112875 -0.00543554375 0.000585737125 0.0007908635 0.0005501020375 0.00299423689875 0.000515525125 0.00013320025 0.00167226 -0.0033957145 -0.00031740025 0.00020175955 -0.017430175 -0.00242735125 -0.001388075725 -0.000169048625 5.64154375e-05 0.0509284 -0.001235860375 0.124821175 0.00056154858375 0.012446590625 -0.00123496625 0.00428627375 0.00117155 0.16592925 -0.0182271075 0.115730055 -0.0006837066375 1.41669999999999e-05 -0.004929945 0.00138176404375 0.00140645227175 -0.001645318875 -0.040101101375 0.0006164139375 -0.07118339125 0.017819162 -0.0002668264375 0.001647204875 -3.0248e-05 -0.002604529875 -0.000839020875 0.0005824455 -0.001576908625 -0.0391355075 -0.002637077125 -0.0124535625 -0.090438146625 0.00136754175 0.000631469375 0.000432649375 0.01834426375 -0.0197497625 -0.0031232486375 -0.01916127 -0.00084292054 0.0004909751375 0.0004323193375 0.000360575375 -0.002178355 -0.00049503325 -0.002516652 0.0203902125 0.00021671565 0.00242299125 0.0014660885 -0.04220955875 0.002532408 -0.0069742211 -0.00125277815 0.001461214 0.0006919695 -0.02037419625 -0.0066236540625 -0.00101495825 0.02880399575 -0.00042356825 0.001448113875 0.0196273375 4.2415875e-05 -2.15526125e-05 -0.0146821753125 -0.000527923075 0.000296302 -0.0003319223875 0.0177758405 -0.0010673515 -0.000799556 -0.02548730875 -0.00052427825 0.00103530875 -0.012793891375 0.015086945 0.002206700625 0.00081182125 -0.000660231249999999 0.0800535 0.00328091875 0.0128426149875 -0.009382757125 0.00014093475 -0.017442826475 -0.00140954375 0.002290646375 -0.092095375 -0.00020617434125 -0.020556635 -0.001087830875 -0.00468077 -0.00052100225 -0.03454645875 -0.00013564725 0.026284811225 0.001350088375 -0.092511625 0.006295185 -0.0002132878625 0.001403212375 -0.000749339625 0.00777416375 0.000563647 -6.70698e-05 -0.003552220625 0.08501047125 0.00227676625 0.0296977841125 0.000736875625 -0.002715608375 3.480368e-05 -0.0003131439875 -0.0101228125 0.0011262150625 0.002262860875 -0.05740789125 -0.0022379275 0.021832152675 0.001636511625 -8.65900000000001e-05 -0.01292731875 -0.00048514585 -0.0002467257375 -0.0050679125 -0.00517769925 -0.0010026318 0.179075625 0.0003168212 4.0537625e-06 -0.000865944325 -0.00286848838375 0.0024124033125 0.00154390475 0.137177375 0.00316448675 0.003327241875 0.002712024875 0.00509068875 0.00026011525 0.0025540875125 0.00030840775 -0.0005092013625 0.005999165 -0.000159819975 0.00251035925 -0.00215168525 -0.001475295375 0.0011952535 -0.02447459375 0.020584448 -0.001529339625 0.001647322 -0.0425732825 -0.023605180125 -0.0018366125 0.0006736525 0.001371193625 -0.00105545325 -0.01640173565375 0.0009583905 0.0010908309 0.0006003552375 -0.043911364 -0.00361623411375 -0.00052985325 0.001178267625 -0.00015674775 0.0024347199375 0.09404022625 0.0014220765375 0.01757615 0.0011947120625 0.002305985375 0.00205192125 0.0020247625 -0.00081318225 -0.0004612675 -0.00235927 -0.0004041100625 -0.0062565545 -0.00154082 -0.00692743075 0.0004832515375 0.0015011068 0.002649684125 -0.0014499225 0.051866329375 -0.056774585 0.0022154868625 0.04373268125 0.0012868973 -1.360675e-05 -0.004516975 0.000341822325 0.0281365225 -0.020217028775 0.00112718075 0.000115379675 0.062067375 0.074249765 0.04523714125 0.00015584625 -0.000694636125 -0.055223725 0.026751565125 0.003042681375 -0.000101697425 0.01302884375 -0.00862714975 0.00146545 0.0093147825 0.000170466375 -0.0037917981625 -0.000155127335 -9.861265e-05 -0.00484760075 -0.040177267875 0.001354235125 -0.004258484525 -0.00072679372875 -0.0025242675 -0.00031777825 -0.020136436625 -0.021475235 0.000974943 -0.0020241645 0.0028399535 0.001358833375 0.054457865575 0.01648805 0.122027 -0.001977093625 -0.000483559825 -0.0004553725 -0.020108883975 -0.0001131759875 0.000775642375 -0.0001363746625 0.00291955 0.005923961075 0.000673371125 -0.154758675 0.0013285275 0.002615534625 0.000654682575 -0.00032710175 -0.056861588875 0.0007938487 0.000156558275 4.42323749999997e-05 0.10868375 -0.01768618125 -0.0007678885 0.115503 0.0009597650625 -0.0020511509125 0.0039677087125 0.009075727125 -0.00470197925 -0.000816945000000001 -0.01177566 0.0026033475 -0.00100536525 0.0006481625 0.01140592075 0.02585805875 -0.001391273375 -0.0006356539725 0.000610027175 -0.0288980675 0.00048177625 -0.00178776825 0.091052875 0.0611737125 0.065647375 0.148732 -0.001025329425 -6.905775875e-05 0.00020228285 -0.02440623125 -0.02110821625 0.000685736975 0.0056377465 -0.027666678 -0.025177485625 0.04890811125 -0.0001438183125 6.0982875e-05 -0.0013149545 -0.046244151125 0.0002400365 0.1967530625 0.00413860875 0.126214375 0.006464556 0.0005762235 0.0002295148325 0.065299151125 -0.03226420625 0.013271597755 -0.0030029645 -0.00032338925 -0.000414725875 -0.003721011125 -0.003718061125 0.0001193882875 0.002170226375 0.02462545375 0.003314869875 0.0008386562375 -0.003392169625 9.1135575e-05 -0.0031698625 0.0004588516625 -0.00120443625 0.1420395 -0.0001114053375 0.003655813625 -0.038369860125 8.16136249999998e-06 -0.026998 0.00093892786525 -0.00820672895 0.00232115675 0.0013482035 1.2637945e-05 0.04630258625 -0.0110314234125 -0.008436173375 0.0002280858875 -0.00102594875 -0.001925087975 0.002224480525 0.002900328875 0.033720671475 0.00081439875 -0.003865157625 -0.0875712125 0.000475441 -0.00250864 -0.04919506875 0.0015651024 0.077061 -0.0134693065 0.046059524 -0.003475535 -0.000707548125 0.000284712 0.0603136187375 0.000415992625 0.108597475 -4.39804625e-05 -0.013136775 0.01659351325 0.001931165545 0.157671375 0.031775575 0.00030282710625 -0.0024158225 0.0036886615 -0.00370760375 -0.0020573267125 -0.031588825 0.0005292909125 0.00086196125 -0.001769233125 3.44746375e-05 0.00116021025 -0.002104451125 0.10125392975 -0.000120974125 0.000117702875 -0.001892836125 0.000307390625 -0.001182668375 -8.1095875e-05 0.000495306 -0.005541529625 0.0007694675 -0.003249654606375 0.00018035375 -0.00075003425 0.004585151375 0.0064706 0.02042825125 -0.0093417875875 0.0182199924375 -0.00155466875 -0.00160718125 0.0223179025 0.00015608375 -0.002899176 -0.00168851275 0.0002207917 -0.0003466396375 -0.0253204374625 0.001946353 -0.001348574625 0.021090675 -0.00325116964125 0.000104479175 -0.02482566875 -0.0176245875 0.0105329375 -0.00279016528625 0.03408053625 0.001217652125 0.008919776 0.0102523425 0.0107959025 0.00414026475 -0.00117576 -0.001247548875 -0.10227268875 -0.0006847867125 -0.01646802130625 -0.0024985835 0.00372084375 0.000178413625 -0.00010512325 -0.01918620775 -0.001238319625 -0.001344397075 -7.449125e-05 -0.015755369125 0.048044 0.220557625 0.0003384031125 0.001964489 -0.06089795625 0.00326028875 0.001621460625 -0.0146710959375 6.99312625000001e-05 -0.001114526375 -0.0004387435 -0.002818242875 -0.001523204505 -0.000249153875 -0.0324238375 0.000119909875 0.0017920363725 -0.002084600733375 0.0824365 -0.00630009225 -0.000197248175 0.0009412865 0.279313625 0.0206710505 -0.00045278925 0.05703177825 0.001926504625 0.01054592 0.06325887375 -0.0006085925 -0.001397021875 0.0004674547375 0.000331938525 0.003987771125 0.000584663325 0.001550939375 -0.035095446775 -0.05372786375 -0.0443599767657875 0.0431707575 0.00651495 -0.000284932875 0.005401919625 -0.008833270125 -0.00312829 0.0093422545625 0.1004435 0.05853099625 0.0171237128125 0.1257435 -0.01362358125 0.00229086125 -0.019283961875 0.00227059375 0.0369203625 0.0005866911375 -0.00307295575 0.000607022375 -0.003652851 -0.00035264875 0.0018498778625 -4.059955e-05 0.001118227625 0.055552644716 -1.0023425e-05 -0.00990481375 -0.01576973445 -0.013302834975 3.832525e-05 -0.0002801619125 -0.0390475925 -0.022382455 -0.000867665125 -0.000489224875 -0.00044966445625 -0.002011685 0.001547710875 -0.0356794775 -0.00404277325 -0.00552130125 -0.003499603 -0.0001740035 -0.009448794 0.163446625 -0.029862884125 0.019556486875 -0.00034714942875 -0.022959279375 0.00032175751875 -0.013266325 0.01815939625 -0.0014871001625 0.0026631364125 0.0054067415375 0.0016561186125 0.108685875 0.0122177 0.15391218 0.0063158085 0.0301191025 0.00497137325 0.0047780025 0.016037270003625 -0.0004869196375 0.041398027925 -0.07719618875 -0.00254697625 0.01002280125 0.045491975 -0.004761784425 0.01247607875 -0.00013989125 -0.0140687375 -0.002962135125 0.0024591314125 0.0002344245 0.001760241735 -0.00020832255 -0.01265478025 -0.0002358184125 0.00125979125 0.00513445 0.056580125 0.0241087425 0.10987045 -0.000643055075 0.028044753625 0.053263125 0.0863945 -0.00043344225 0.02028380805 -0.006879344625 0.0708944580625 0.1091853375 0.0021115805 -0.00025978053 -0.000527926375 -0.001354815625 -0.0013116828125 0.011660365 -0.000848815125 -0.0163072653875 -0.02333900125 -0.0011573778375 -0.0002153395 -0.0001686819 -0.000930153832125 -0.005040965525 -0.00107879625 -0.02422357375 -0.0304882370375 0.0018193575 -0.001102809675 0.004277675 0.05936955875 -0.0867041375 -0.002995197125 0.0016219606375 0.00013525245 0.010638002325 0.0047469334 0.003849620375 0.0452365 0.000882074 -0.00910153500375 0.047451 0.0172933735875 -0.041627983375 -1.586811275e-05 -0.003105805 -0.0129179525 -0.0222368455 -0.0099860427 -0.00314074 -0.04812047875 0.0008262385875 -0.01482146375 -0.0128108875 -0.02307818525 0.246266125 -0.0024403425 0.0003127470125 0.001434758125 -0.00019748675 -0.0002934055 -0.03378166225 0.006082836875 0.0003990652625 -0.0010592805 0.019129425 0.00097418175 0.0834615 -0.00476862499999999 -0.000454566875 0.02797643875 0.000823264375 -0.001503850425 -0.00176007 -0.009460033125 -0.001780752875 -0.0003465355 -0.0022223865 0.07399975 -0.003445883625 -0.0244862855875 -0.000621898375 0.001516973875 -0.000586869475 0.00041246125125 -6.0762375e-05 0.08166682875 0.0006382566375 -0.0003898235 0.0008423915 -0.000561336375 0.0046251375 0.0110008525 -0.000218989817375 0.00063068165375 -0.0003986899125 0.0007466473625 0.00127743175 5.7856475e-05 0.00561927625 -5.10755e-05 -0.0026774535 -0.00648558875 -0.00216206 -1.36460375e-05 -0.002457771275 0.001943291275 0.0004525632 0.00624633375 -0.00764691875 0.0006205599625 -0.0002854719 0.01468342375 -6.260725e-05 0.00080101725 -0.02987925775 -0.000472519325 0.0007155901425 0.003107671375 -0.023774985325 0.035202515 -0.005674577625 -0.015982003675 0.0009890351 0.0004074296475 -0.0161849925 0.000333135 0.0006851186875 0.00070999957375 0.00032301125 0.01293312875 -0.063841575 -0.0021819525 -0.0025482145 0.01764091575 0.00169720935 0.0115220125 -0.000453515925 -0.001352094125 0.00354370895 -0.0014319525 -0.00079948575 0.0251413371625 -0.00455932425 0.112836 0.001146893375 0.0018575185 -0.00018998479875 -0.0009790360375 0.00011063945 0.0839279625 -0.000427623225 0.00058165842 0.0014296556375 -0.00235865 -0.0002521892725 -0.003548506 0.00022831975 0.0142450565125 -0.006973495 0.006991825375 0.21299105 0.220948175 0.00176207575 0.000925080625 0.000980046625 0.1846275 0.0022821785 0.029441368125 0.0027826769 -0.001288708875 0.0112494140125 -7.59928125e-05 0.0027453625 -0.006635898 0.02740659475 0.0037861975 0.007073059625 -0.02749391625 0.08115375 0.17569325 -9.36000000000001e-06 -0.011368475 -0.05250993625 0.0203147325 -0.0011863675 0.024422975 0.00297752 0.02848392925 -0.001300273125 -0.0007923255875 0.00569956375 0.00209370225 -0.000211455425 -0.0089192625 0.0025874000875 0.002090521775 0.0024113675 -0.0018232125 -0.00089197525 -0.0004885875375 0.00688463875 0.01043245625 0.0091196052625 -0.00028431775125 -8.194035e-05 0.002580531125 -0.019675175 -0.001631731125 0.001539427625 -0.003519325875 -0.000507280675 -0.000714961275 0.0005410351 0.07502525 -0.001466526375 -0.012355945 -0.00127208375 -6.37400275e-05 0.00045378323375 0.00047521125 0.000487985875 -0.000672802125 -0.0005021895875 -0.000823661275 -0.02557495177125 -0.01246349 -0.0251378551425 -0.0002016971625 -0.001709725 -0.01399681125 -0.000584044 -0.000650579625 0.00422921625 -0.03801752875 -0.07238495 -0.00082187575 0.23061525 -0.000474013575 0.000462801675 0.00730232625 -0.03408989375 -0.03822658 0.01666532375 -0.0013193905 -0.02837459625 3.503699125e-05 -0.001547870125 -0.024685826125 -0.0038000075 -0.0012270243625 0.000166628875 0.01882975 -0.031400735 -0.004295852025 0.000348930375 0.0161521885 -8.96025000000003e-05 -4.07047500000001e-06 -0.00260947375 0.0001891188375 -0.0005050487375 0.000289430375 0.00225293735 0.086582967875 -0.000111867375 -0.00072685125 -0.01018196423875 -0.0180720975 0.000290066125 -0.062174774875 -0.000146789275 0.03802643925 0.00545073125 -0.000915156875 -0.004441535875 0.0006333968875 5.0799925e-05 -0.001381692125 0.0009949613375 0.0003731564375 -3.83608125e-05 0.001177905 0.0008158725125 -0.01648319025 0.03875911 0.00050366125 0.002623890625 -0.004435191375 -0.000189016375 0.00012182075 -0.0012506389375 0.000192995375 -0.012057749625 0.0095235275 -0.00024568305 -5.2508125e-05 0.001467222 0.00073967225 0.0013659205 0.0002196154625 -0.004229056 0.00359998875 0.001029523625 0.00127897775 0.01086004125 -0.0002769026125 -0.001112327125 0.05324264 -0.008088035 0.005849778375 -0.000709736025 -0.0101999345 0.0242893188 0.00068933125 0.0013101499625 0.000522828875 0.0008455458 -0.0009149901375 0.00016422125 -0.003174984375 0.1236475 -0.0012799345375 0.0011913925 0.01884139307375 -0.003753911375 -0.0019440397 4.59759e-05 -0.0001471021375 -0.00052140975 0.02561887875 0.00013051154875 -0.0010933201375 -6.926405e-05 -0.0230714215 0.0002976185 -0.00168170275 0.00226556625 -0.00242673025 1.961556625e-05 0.13182247875 -2.16918750000001e-05 0.0013106755725 0.0025348375 0.00031296415 0.003061661095 0.00533525775 0.0218501225 0.00147198375 -0.024518245 0.0053000047875 0.00192673425 0.021227996875 0.000473909375 -0.0018936425 0.005207547 0.0013068625 0.016326442375 -0.000412573625 0.0077400803 -0.0098202575 -0.0005491275 0.0006464605 -0.0244622245 0.066219551 -0.01531968125 0.04190493175 0.005582551875 0.00055340625 0.0476152768625 0.007776742 0.00090705675 0.017481402125 -0.003441750625 0.000620943625 -0.0159147625 -0.001872009375 0.0014284385 0.0290968295 -1.93345625e-05 -0.0021421515 0.0004615952 0.04954617532375 -0.003889530625 -0.000639634425 -0.00223539125 -0.0307434575 0.14536975 0.0016221196125 -0.001067417625 -0.001414704225 0.078791 -0.00102459025 -0.0458048075 -0.0002022616375 0.02629437807125 -0.032924320125 -0.00234008875 0.000391297125 -0.0012251175 0.105385375 -0.000665769875 -0.0004850005 -0.001507411625 -0.0232154085 0.027274532 0.020050898375 -0.002017873625 4.24789e-05 -0.0365157625 0.03065969875 -0.00482409875 0.005284 -0.0016520745 0.045798114125 -0.00024190775 -0.0012549409875 -0.004425262125 -0.000881155125 0.009612437 -0.00012032959 -0.023941412875 -0.0001080696625 -0.002485003375 -0.0099358375 -0.001284544375 -0.0040691467125 0.002666651375 -0.0408671125 -0.002854283 0.000707285125 0.005682482298625 0.0001152301125 -0.0066679892375 0.003888905 -0.016190025875 -0.0170476856025 -0.000687786 0.000164402375 -0.01638251625 0.00047171475 0.002371852875 -0.021620567875 -0.050245695 0.003868469925 -0.000594475475 -0.06859592125 0.004712141125 -0.0021483085 -0.070740556625 -0.0117826575 -0.0213640765625 0.000463809875 0.00144122075 0.00053867475 -0.0070860875 -0.05525015 0.018142405 0.0005153026875 0.02203521875 0.001871424625 0.0001739664 -0.000393814125 -0.04849426275 -0.00587141075 0.0001047551875 0.124064 0.04356775 0.191443625 0.00037137235 -0.002243558375 -0.034435698175 0.04267983075 -0.01705749375 0.0639438375 0.101641125 -0.0149607308375 -0.00527664275 -0.00094535 -0.001082520625 0.00042989325 0.001122004875 0.000810099 -0.001616477125 0.0290986795 -0.08432690375 -0.020148365875 3.46925e-05 0.0081136175 -0.0371119 0.00031657555 -0.003593082125 -0.00063412875 -0.040384774375 -0.00764959875 0.1168856375 0.002822705125 0.007927810875 0.00157731850625 -0.00963939738625 0.0372253325 0.023807115 -7.35923425e-05 -0.000526631625 0.0021166375 -0.00925884375 0.00223897625 0.001029791 0.0249331068125 0.00161126375 0.0039420775 -0.002130242625 0.00028408725 -0.06373628 -0.003743708875 0.001598503275 0.01688195 -0.00370239675 0.0018040630125 0.045105675 0.00041414775 0.097722925 0.00388308 0.0020798325 -1.8206375e-05 -0.0005833513125 0.0013619169375 -0.0019092880875 0.001503727875 0.000861907775 0.019033105375 -0.00032556555 0.0166072625 -0.01466214625 -0.001419342375 0.00032582075 0.031406882125 0.0017123437675 0.0035702525 0.00128645875 0.000873234375 -0.001713743675 0.003836052375 -0.0840098675 0.0005050352 0.007632810375 0.0002707595 -0.0007094495375 0.0890355 0.05323394 -0.001284556875 0.001073805 0.000997164625 0.0112828825 -0.0001441431625 0.000965277375 -0.0312805432375 -0.000752023375 0.002373279375 0.000505783625 -0.000829884125 -0.001861805375 0.0380211289625 0.0002235897375 0.083028775375 -0.009844710875 0.0076184325 -0.0003363315 0.0002842489 0.00131824875 -0.00881317375 0.0005468485 -0.000391661625 0.0002338242625 0.0029560235 0.0011888162125 -0.002933071125 0.002897685 0.038224165 0.02217728875 -0.000472499 0.00290920875 -0.0007098613 0.00099925125 -0.0034283695125 0.0002276724125 0.0014102535875 0.0005650300375 -0.0018609092125 0.0015013075 0.000520795625 -0.002632207125 0.009458505625 0.00344194875 0.000934939 0.01244975125 -0.009393084625 0.00083582125 -0.00883801375 0.00179910625 -0.048934125 5.1975625e-05 0.0012768787375 0.153427375 -0.001245595 -0.00693183615 0.001988551 0.036297152625 0.125167875 -0.00080016625 0.0003492048875 -0.001480379125 0.15038325 -0.001517138625 0.02263251425 0.0011342100875 -0.00017344125 0.000117893375 0.017673875 0.000203367075 0.0017080145 -0.003326541 0.0001317895 0.16968342 0.00233653375 -0.0003617672875 0.0087019725 0.004215368 0.00342759 -0.01573218125 0.000439441875 2.8547875e-05 -0.0005396352 -0.0547636625 0.0012069981 -2.94964875e-05 -0.0153621075 0.000820130075 0.000382083125 -0.00165396465 0.000529298875 0.001610861625 -0.0086410625 0.0212535 -0.00679831 -0.0112255125 0.0003742305 0.00034066175 0.020192736775 1.035275e-05 -0.00039828285 -0.0011760451875 -0.004253908875 0.01810298625 0.0001959719875 0.09502075 -0.029875581425 -0.007126206925 -0.0007925208625 -0.034351090125 0.0041224055375 0.0003971501125 0.000318835125 0.0240219245375 -0.01280761125 -0.003800405875 0.0003187727875 -0.000114984625 0.013585975125 0.0003101244875 -0.000830267475 -0.013522930375 0.067425842375 0.000304849875 0.203186 0.00079590375 0.0001231160625 0.00069437125 3.28456249999994e-05 0.03035992875 -0.03711715225 0.123293125 0.00311265625 0.00027714925 -0.0024715511625 0.00451668762375 0.0181634162125 0.000310754875 0.000656622875 -0.001226571175 0.000764288375 0.00038099335 -0.03766953875 0.12823255125 -0.00816117275 0.01151666525 -0.000165019 -0.000159249375 0.0019233790125 0.000168100575 0.000547121 0.030324801375 0.001014176375 -0.004421025 -0.002064700125 0.000324210925 -0.0054598516 0.00023808875 -0.000306502975 -0.0005149269875 -0.0011526325 0.110786 0.10377275 -0.010019089125 0.0042903275 0.00853774375 -7.5585875e-05 -0.03339932125 -0.04413464056375 -0.000591623125 0.00022371025 0.105445350325 -0.0003691423875 0.00025523175 -0.01438550803625 0.0005943282875 -0.073006425 0.000670703 -0.0041660164375 -0.00094039645 -0.0001895756 -0.000513544875 -0.000200698375 2.9316125e-05 -0.00024578256375 -5.0951375e-05 0.0088877415 -0.00029054256875 -0.000177381625 -0.0196925215625 -0.00693149875 0.00046712445 -0.0386180726925 0.007049634625 0.0239921751625 -0.0007772213125 -0.00153262180375 0.00566028875 0.006429134625 -0.0356811875 0.160407 0.0189826672593375 0.144940625 0.00334020775 0.03090145 0.04833706 -0.00666945125 -0.00095744125 0.00941364125 0.000146911625 0.001625307125 0.00124167795 -0.0264220815 -0.0009545155 2.3151255e-05 0.000939933 0.0388219875 0.00142865125 0.002591715975 0.0026063943375 -0.0008956333 -0.002687677 -6.85996875e-05 0.01552300125 8.01423125e-05 0.005694783925 -0.000567268225 0.00497666375 -0.0225311421125 -0.00027238195 -0.058460375 -0.000139772625 -0.019127873625 -0.06911749625 -0.00262981625 0.00039309175 -0.00050292782125 0.02131582875 -0.000404125125 -2.8918155e-05 -0.02304458625 -0.001088066125 -0.0028621011 0.001484628875 0.0297999495 0.072508125 -0.0125478 0.0008930641625 -0.0015904237625 0.00097138875 -0.0001311180025 -0.000275863025 -0.000572417875 0.004129100875 0.07024975 -0.0112102175375 0.001566541375 0.0215802 0.05026748875 0.00533534 0.00438595875 -0.0118544325 0.062840555125 -0.0015242865 -0.003070828375 0.0007314419 -0.02517804794875 0.0002948934125 -0.001286499375 -0.0034898618375 -0.00103102125 -0.007653397125 0.01855906875 -0.01032546785 -0.0009430815 -0.001476034875 -0.000677865575 -0.0007296720375 -0.012997973625 -0.03794077 0.00082446025 0.0040214750375 -0.00362694875 -0.00133929825 0.00077897925 0.0065185425 -0.0437672375 0.0001292608625 0.000289164625 -0.001027404 -0.000375757625 0.000141387875 0.0082225255 -0.00049603825 4.43285e-05 0.125403375 0.00010650175 -0.00872994125 -0.0007253574375 0.040485133625 -0.0001894159375 -0.000689598 -0.0835447675 -0.0271628665 -0.026876116125 -0.015049702875 -0.00530761625 -0.0060947715 -0.00222883875 -0.038612155 0.00295496375 0.0048542805 0.002483688875 -0.01950359375 -0.00276555625 -0.077775332875 -0.0011737651875 0.001028228 -0.000221560075 -0.00103852700125 0.003116769 0.03110907875 -0.00017609375 0.001405385375 -0.020412585875 -0.00522939875 -0.00015819975 0.018499668375 0.00112735625 -0.00211085875 0.03350427 0.000272587500000001 0.002541209125 0.00174572025 0.00751509125 0.043390049225 0.003950191125 0.0026297401 -0.000927145 0.007063635 -0.0004276905 -0.0173224510625 -0.00966278875 -0.1275804625 0.15051125 -0.01457325 -0.0100784717875 -0.00055579035 0.0014577387125 0.00119764115 -0.000287752 0.0003521765 0.0236292325 0.106992875 0.00556658875 0.0103738348375 0.0025190075 -0.0097942287875 -0.000503413425 0.0002606925 -0.0003474330375 0.001442180875 0.000409353175 0.0008234175 -0.004074948540875 -0.0083023379 0.000480381625 -7.20470000000003e-06 0.002527171 0.001867138125 0.0019117875 0.00143743375 0.013010709125 0.005252634125 0.0024665385375 -0.00541181705 -0.000178806625 0.07110325 0.006607355125 0.08785925 -0.000933464775 -0.004424897625 -0.00115044375 -0.0001423651 -0.0032948332875 0.02673038175 0.0008341298125 -0.00034457 -0.002045193875 -0.005413363875 -0.000737307 -0.0002387162625 -0.0223066885 0.087770375 0.035712229625 -0.00457297025 -0.017913518625 -0.03830242125 -0.010118325 0.00562309 0.000762167 -0.01738669575 -0.12028565 -0.060735875 -0.00096279545 -0.0351756694875 -0.0259862035 -0.0005706968375 -0.05233735 -0.0221769724 -0.02966217875 -0.0008293739375 0.04694168875 0.001723193125 -0.00040232375 0.0003264486625 0.000254532 0.003228531125 0.01518988475 0.00569972278125 0.043369219975 -0.000188753 0.139467375 -0.000318599625 -0.000448630625 -0.000459730875 -0.0061279975 0.02360266965 -0.04864169075 -2.31221375e-05 -7.218427625e-05 -0.02287292125 0.005574775 -0.01213956025 0.0005088357875 -0.001323877375 0.01977315 -0.0003921879875 0.01726730025 0.000865004 -0.009595096875 -0.014976059 -0.02736189 0.001377258125 0.0293398921125 -0.00996255705 -0.00033137325 0.000153913125 -0.009880745125 -0.0016253945 0.00237098555 -0.01690932800875 -0.0004230592875 0.0056332075 0.015053775 0.0016035889125 0.006363875 -0.039253183 -0.03892363125 -0.0066179855 -0.04627645 0.00142872875 -0.126629975 -0.07445125 0.001817473625 -0.076191344825 0.0002003138625 0.117765075 0.002456064 -0.040474018125 -0.001200534625 -0.002433716625 0.155355425 0.15102425 4.72407250000001e-06 -0.00039032475 6.573891375e-05 -0.000439378875 -0.0207330853875 0.089035875 0.032143767125 0.008167206625 -0.00244625836875 -0.0023298871 -4.8408375e-05 -0.000800110125 -0.0004344015 -0.003895955625 -0.04614631 -0.002340354375 -0.000145245875 -0.000756427625 0.00362894 -0.00957710625 -0.005750775375 0.0016796687 -0.002123262875 -0.00011373105 -0.001836930625 0.0016875125875 0.13362577125 0.100452028625 0.1592675 -0.00755494125 0.0003801245 -0.00505410846875 0.017096027875 0.0017744329 -0.000395272175 -0.000550477875 -0.03434337324875 -0.00244129275 0.0009489601375 -0.04159902375 0.0179828455 -0.0026060545 0.0004496705 0.000220746525 0.0008804194875 -0.00195121625 -0.001677115 -0.0009962666625 -0.022232097125 -0.0030961 0.01528638425 -0.000583143645 0.106402125 -0.001496622875 -0.0007672 -0.00184828125 0.0004455770125 0.003645455375 9.3265e-05 0.0173811145 -0.0031721127175 0.000671717 -0.0036144085 0.00617470933875 0.003169866125 -0.000400077125 0.00308413625 0.0044445975 -0.00202820750375 0.000453177125 -0.0002007326775 -0.000344774999999998 -0.002365321625 -0.002066749625 -8.36527499999999e-05 0.0028475211875 -0.0013224679625 0.0009350732125 0.00016265875 0.005263658125 -0.00032077635 0.00095704475 0.000698284 -0.00101949675 -0.000161869125 -0.003715672125 0.001104901 -0.003114947625 -0.0007206807 0.00180129175 -0.001803955625 0.127211125 0.013582451 -0.00061479875 -0.0007860475 0.0001239084125 -0.0031289775 0.0001324577875 -0.001177852 -0.000749714625 0.000110666225 1.819979e-05 0.001099839125 0.0094512025 -0.00478277 -0.000985714375 -4.08276375e-05 0.0040549575 -0.0001481585125 0.003309508875 -0.001552393875 -0.030838788 -0.004071450175 -0.001101677425 -5.55695e-05 -0.00403079615 0.000278658225 -0.01799927 -0.0241810028175 -0.003687347625 -0.0075194095 0.00055975875 -0.0079430175 -0.0006238905 0.0002041876 0.00481193375 0.0156334882875 0.011617695 -0.00400753375 -0.0011623854625 -0.05701815375 -0.043060614375 0.0004543907625 -0.000971054875 -0.001117427575 0.023990484 -0.06085729125 -0.0006672724 0.003196888625 -0.000225448125 -0.0022309625 -0.001536703125 -0.008844625 -0.009923947 0.0035233 0.004613479875 -1.876535e-05 -0.0004004486625 0.0001405415 7.479735e-05 0.000467256375 0.0187518755 -0.010735281 0.00087582775 -0.0867874345 -0.003151736875 0.002288196375 0.00165982194 -0.0008829289625 0.014141178875 -0.02407075 0.00037162455 0.06880941375 0.078895125 0.000894325 -0.003053867625 0.0014536446875 0.00742064 -0.049761725 0.006089577625 0.08572275 -0.0027398985 -6.46164375e-05 -0.05860137825 -0.00089576475 0.006397953 -0.047604105 -0.000900738625 -0.034941215 -0.00177134375 -0.00041099228875 0.001098935125 0.0094363947625 -0.02824954125 0.0004607045 0.0008121352625 0.0171615535 -0.000734781 -0.001233200875 -0.01179564 -0.0156214153875 0.031046949 -0.006754415 -0.0007434456375 -0.003312528625 -0.0010018835 -0.00483135635 -0.0007280286 0.000640425 -0.00625511375 -0.011935664 -0.010029375 -0.04878343225 0.0035772125 0.0020874895 0.000374530625000001 -0.000730625 0.00101778625 0.0030976977875 0.00390557625 2.48600875e-05 -0.00096422885 -0.002434695 0.00175325 0.0009262515 -0.00985172730625 -0.01544206625 -0.000524342075 -0.0021084375 0.0196741755875 -0.01453056 0.00021895775 -0.033079304375 -0.001281372875 -0.00156912975 -9.9530175e-05 0.006083854 0.00200332 0.146551375 0.134429 0.16816275 -0.02477476675 0.00015027925 0.067695375125 -0.000233428125 0.0017451335 0.068736875 0.140455625 0.143484875 0.140979 0.068912575 -0.0019106215 -0.00013776008 -0.06796021375 -0.04548678 0.00399614575 -0.000291185575 -0.0053462571125 0.03450545725 0.018581407825 0.0008135823075 0.0340335364625 0.04124513125 0.114709875 -0.00062959025 -0.06317189475 -0.01974169875 0.0504890775 -0.01484095175 0.000353777625 0.000100071625 -0.061669017625 -0.001127379225 -0.011024439125 -0.002344257525 -0.009238694125 -0.001772122 -0.03563529 0.0015943609375 -0.000551492625 -0.000218299125 -0.05277377275 -0.009212739 0.0002929916875 -0.00354350975 -0.0027994835 -0.001589679 0.01895305675 0.0013786952825 0.00310065875 0.000372579 0.0004130822875 0.0192412984125 -0.000555044125 -0.000657 0.0002862137 -0.01878456625 0.0040804091525 0.0015673058125 0.07380965 -0.0008292675 0.00068941725 0.0008162948375 0.001137750875 -0.00279079375 0.001728304125 -0.0004623 -0.0146346456625 -0.00113314025 -0.00034881475 -0.001527272 0.0038206555 -0.000435418875 -0.001685338625 -0.0246351375 0.0002005820175 0.007192575 0.030779312875 -0.0013049685 0.0254021975 -0.012108325 2.008907e-05 -0.0012748157875 -0.0007752107125 -0.000437794975 -0.0026294074375 0.000976774225 0.000818206875 0.0624848075 -0.00755261881 0.0013634925 0.103462 -0.0217732761125 -0.009897594 0.0170008377125 0.000341242875 -0.0002990035525 -0.0024690330375 -0.001858315875 -0.0004683275 0.2351613625 0.003128011125 0.195889875 -0.002589895 -0.000895407075 -0.037945930625 -0.001824221625 -0.002193305625 -0.01151972275 -0.016676145 -0.000145414125 0.005364457775 0.002368077875 -0.001071828825 0.029476110775 7.27508125e-05 -0.06512138375 0.006608477 -0.00104861775 0.005325490875 -0.001571337125 -0.026953675 -0.00354379106625 -0.00146409875 0.00130445625 0.1381651875 0.003306892625 -7.29833625000001e-05 -0.04167306875 0.001032669 -0.00017083365 -0.01326604875 -0.0035896671875 -0.0002067247375 -0.0016228951875 -0.00229495785 0.001156786125 -0.003687039 -0.018256944625 -0.00101955125 -0.0001922939625 0.001748505 -0.003886759375 8.01455875e-05 0.002175606375 0.0022706875 0.00025848225 -0.0003659498375 -0.0149986175 -0.00064058925 0.00023160925 0.003068469875 0.08855715875 -0.000200434875 0.00229924475 -0.000234949235 0.000309749925 0.000733582175 -0.027530899625 0.000696075 -0.000440180125 -0.00210283 -0.010226880875 -0.000981940125 -0.00027043512125 -0.00132469375 -0.0002671255 -0.00158774625 -0.0174316683875 0.0005464686125 0.010293605875 -0.0102855875 0.00256800275 -3.39348875e-05 -0.05162116175 -0.00141528725 0.000557450025 -0.00203289075 0.0016461791 -0.002082165 -0.08702666375 -0.0181752705625 0.01801547625 -0.0226276658275 -0.00171619525 -0.0004524069 0.000939665 -0.00681715 -0.00047478545 -0.0037133105 -8.53084625e-05 0.01149035125 -0.0234522960375 0.00211565175 -0.00049417625 -0.00285300375 -0.00023172475 0.01624538795 -0.0010421204625 0.00561770125 0.02635065875 0.00614901 -0.0300355488125 -0.004619993875 -0.008863946225 0.017660175 0.00335308375 0.0004704885125 0.0068185877375 -0.003146771575 -0.0033160972875 0.03763277375 -0.003961287625 -0.0005065321525 0.001605043 0.09998075 -0.0003932159875 0.0024377775 -0.001566587 -0.0244748755 -0.0003079836125 0.002491916125 0.0001911776375 -0.009485245 -0.00407663125 0.0010631827 0.0024050080675 0.00866317275 -0.00129719625 -0.0002628193375 -0.001053896525 -0.002629800125 -0.001039596125 0.002835458125 0.00078443185 -0.006352709375 0.00020959477375 -0.0001240575 0.10315375 -0.000232734125 -0.002856887375 -0.001286282625 -0.001788286 0.03948540825 -0.0001204545 -0.00052749675 -0.0002416030125 -0.0248712512375 0.04855810125 -0.0321685475 -0.01957180725 0.001131359625 0.00513256225 -0.005167229 -0.003874969 -0.02332190375 -7.6057375e-05 0.01519561315 0.00057156125 -0.0069482975 0.0761695 0.0007727934875 -0.0004229257625 0.02656537375 0.0405832875 -0.00580095 0.001213898625 -0.02123695375 -0.00094655425 -0.00129053025 0.056154295 0.0006355625 0.001445591 -0.0470306595 0.0020712831875 0.067970875 -0.00710381375 -0.00056043625 -0.026092118 -0.001907511275 -0.001460505 0.00217793875 -8.20624999999984e-06 -0.001631708125 0.001203359875 0.000635736875 -0.000215278 -0.019601335 -0.0022709114 -0.000120665875 -0.00066786345 -0.002022858125 -0.1153504125 -0.0038326097625 -0.02265308375 0.000213241625 0.000654664 -0.00164650275 -0.00407708425 -0.01066736125 -0.000858099075 0.017619977875 -0.005053149925 0.0048035846 0.0186303211625 0.013448 -0.0004400225 0.007379068375 -0.0007595160125 -0.004825001625 -0.002828445 0.05977680525 0.0336567 8.614265e-05 0.0147813082875 0.0078978477175 -0.0008674895 -6.9497875e-05 -0.0026330580125 0.0014330975 0.001342766125 -0.05881099125 0.0030906975 -0.007401325 -0.0096786125 0.0012331725 -0.0074677615625 -0.032045164875 -0.005512175 -0.021737454125 0.001192342775 -0.00492686375 -0.000312175 0.003311817 -0.001271418875 0.0010962505 -0.00256348825 -6.21465e-05 -0.032140333875 -0.00270205525 0.0013806880125 2.79899125e-05 -0.001088963375 -0.00278792125 -0.00236251625 -0.0180410972875 0.0004998015 0.07234626375 0.022107275 0.009177371 0.0054598425 0.001070835075 -0.0001686631 0.0351211902125 0.02148886875 2.8187005e-05 -6.7258375e-05 -0.0012378645 0.00176677875 -0.00989822375 -0.002978269 -0.00280246875 -0.0074268775 -0.0017824665 0.00101504145 -0.0043303567125 -0.001541926875 -0.0005634743 -0.00091308125 -0.00486024375 -0.031965189375 -0.000316117375 -0.0004882328875 -0.00131182025 -0.0003306900125 -0.000576316275 -0.000530155375 -0.0199514237 -0.0247450354 -0.00547886225 0.00653773625 -0.05220416375 -0.048114787625 -0.00174087375 0.0009464877875 0.0030585525 -0.01632870125 0.00011729475 -0.0003023185125 -0.00421555 -0.00052375205 0.000704527125 0.0041968237 0.00529178009225 -0.00200121995 -0.041695239625 -0.000526610625 0.005330333875 0.004408737325 0.000196842 -0.0005356634875 0.00305726250000001 -0.0169316548375 0.00024884849875 0.034013709625 -0.008964832125 0.005269492125 -0.07807285 0.0007813022925 -0.036411554625 0.00015298825 -0.00037370075 0.0002666145 0.000511739 -0.00133835325 -0.000905473 -0.00125701375 0.04455375 0.085120425 0.001680215 0.0290928125 0.004157499125 -0.08355637675 -0.0501273145 0.003465455875 0.00050536685 -0.03393505425 -0.00036650765 1.14550125e-05 0.00180285125 0.005661859375 -0.0003076168375 0.000692128125 0.001580118975 0.000358569475 -0.00132748125 -0.007739825 -0.03066210375 -0.0085992 -0.000137434625 0.0052902125 0.000384354375 -0.0135330691375 0.0029475212 0.01506056375 0.0063115584 -0.0517977825 -0.0028620758875 0.001027441625 0.01937303105 -0.00243846375 0.003886911625 -0.008165452 0.006336044875 0.00322132175 -0.0227596875 0.08401375 0.0230281 -0.0002751834625 0.000445589125 0.0002738983125 0.0001321577 -0.0071966975 -0.000813332125 -0.00373322525 -0.007273908375 0.002781421875 0.0001862736375 -0.0019000775 -0.000427194999999999 0.000785927275 -0.003047418125 0.0672945 -0.000356964125 -0.026345987625 -0.01714010405 -0.01570196 -0.00396778875 -0.02906345375 -0.0005135260125 -0.001913747125 0.000663922 -0.00134163125 0.0002202329375 -0.000493957125 -0.0015842654125 -0.0025191315 0.08024483325 0.001619949875 0.00986867625 -0.008022265 0.00386228395 -0.00124211575 0.000625107375 -0.0099830908125 0.000319934925 0.00054906975 -0.00643569455 0.006241946125 0.0208117683 0.019828798175 -0.005197232125 -0.00331114625 0.0057156023875 0.0621509825 0.001616236875 0.035040825 0.00130261984625 0.00014626729625 4.846375e-05 0.000170429375 0.0006678487125 1.921595e-05 0.000777196125 -3.2535075e-05 -0.0001085464 0.0030279825 -0.0405387952625 0.01822916375 0.000238468125 -0.011335334125 -0.107025825 -0.00109000125 -8.1837225e-05 0.0050602814875 0.0993575 0.0022524320875 0.0037708775 0.001666286625 0.000307286 0.00101396075 0.000841968425 -0.071105148705 0.0038510125 0.0001860764625 -0.00057192849125 0.03556125 0.0152704722125 0.022447515875 -0.001822638875 0.0050231895 -0.015084356625 -0.0071112425 -0.00093523 0.063486285 -0.00367229725 0.0006862325 0.0029574105 -0.0014533514625 0.000594180374999999 -0.002109954875 0.003539485 -0.001064031575 -0.002252777875 -0.000543942375 -0.000662037625 0.017277900875 -0.001545120625 0.00458064 0.02704422463875 -0.02231775 -0.0004167614875 -0.0004939962375 -0.00040597125 0.002812907125 0.043042147 -0.00133091075 -0.0189427993625 -0.055869845 -0.001899626125 0.00607686875 0.00144548625 0.000245032 -0.0001957384875 -0.000982019125 0.00022202325 -0.0270696603375 -0.0639572096625 -0.04794010875 -0.00253948125 -0.001464875 0.0398794481625 -0.0164443290375 -0.0862650325 0.003412156475 0.137264125 0.04178059875 0.050002231625 -0.00809296625 -0.001907559 -0.0020984795 0.02466309075 0.003624036 3.621877e-05 0.007975484 0.010102360125 9.054425e-05 -4.563725e-05 -0.0178941355 -0.0004630205 -0.0003250595 0.003717093075 0.0011711874 -0.00737656875 0.00052410925 3.16775000000008e-06 0.0070965735 0.002969319625 0.001899606375 8.39636999999999e-05 -0.01045943075 -8.67413749999999e-05 -0.0040978405 0.004284770375 0.051672803375 0.001096924275 -0.078698333625 0.210136625 0.00067214 -0.0002075375 -0.0197701571 -0.009450437875 -0.0045824021625 -0.001075158375 0.0007004005 0.024654731125 -0.00049850517125 0.000846667625 -0.0033542305 0.0002681472875 0.001299711125 -0.003190256 -0.0014447845 -0.0012637455 -0.009196241625 -0.0174384323875 -3.9320275e-05 0.002765611125 -8.7629875e-05 0.005449517875 0.04000958875 -0.0115372 -0.00090183875 -0.00014702675 -0.0122129825 0.137855875 -0.00232020775 0.024440687375 -0.011020201375 -9.106e-05 -0.000350764425 0.02020060825 0.0449166 0.0013909775 -0.001182964625 -0.002044398625 -0.00438676875 -0.018484772125 -0.0006979751125 0.000922088875 -0.00173237025 -0.0020484 -0.0192035625 0.0183143483875 0.000690843 -0.05068849925 8.68127625e-05 -0.0004244691125 -0.0166859512125 0.026464761625 0.00034340529875 -0.0021534029375 -0.04178817875 -0.0074423625 0.0004099605875 -0.008349401625 -0.0024306918625 -0.02194831375 0.132713125 -0.0001484239375 0.13547775 -0.00630690353125 -0.002191382375 0.0216959447125 -0.002078419 -0.002066544375 -0.0001274921125 0.021143235325 0.0005453540125 -0.0004955905 0.016725155 0.000729835375 0.000170977875 0.0001183286 -0.11017640625 -0.002660567525 -0.016807536 -0.0060798425 0.00757353375 0.01544243312 -0.0006953833875 0.0257063875 -0.000553084875 0.000168874575 -0.0031826863625 2.30745375e-05 0.00063886225 0.117130375 0.0706315 0.0348357917625 -0.0023583375 0.0014813936625 0.0006616875 0.093343125 0.088566625 -0.04442915 0.0003150977125 0.000751394375 0.0014447005 -0.0002159885 0.0011723625 0.00340946225 -0.037367295 -0.0004241105625 -0.0988534625 0.00393340535 -8.292955e-05 -0.0019264605625 -0.00235008125 -0.0017161265 -0.014733655125 -0.0024505432875 0.058794725 -0.000682769375 -0.04478278125 4.500934625e-05 5.53637500000001e-05 -0.0011352230625 -0.0045658498875 0.0010437071875 0.000758803875 0.0416935975 0.001266291625 1.0230375e-05 0.002094254625 -0.0003860748375 0.000114853625 -0.00585419725 -0.037322673875 -0.0003892075 -0.01810302 -0.0055105868875 -0.06335301875 0.05861967 0.0277729210625 0.00159972955 0.00322967457 4.60349999999992e-06 -0.057089795 -0.0001590995875 0.03077748125 -0.007380836625 0.000154544625 -0.000892318125 -0.002758842125 8.19465e-05 -0.0005967986625 1.245625e-06 0.001661208325 0.209960525 0.0009819900125 -0.00015706675 0.002090879875 0.03678725425 0.008442550125 0.00017952525 -0.0006683145375 -0.01901255375 -0.001421226975 -0.002066226875 -0.002359007 0.00017275635 -0.02237642125 0.00099813975 0.000486154 -0.0009349388625 0.03542325 0.0005065882625 -0.006751589 -0.000827791375 0.010553239625 0.0337949075 0.003745949625 -0.00212468 0.0028491856875 -0.0012915361 0.0008192277375 0.06144198625 0.0068055 -0.028069205875 -0.00012021655625 -0.00738608125 -0.000196595625 -0.0080701259625 -0.002690612625 -0.009659073375 0.02896976875 0.001036639475 -0.00259397125 -0.0005350302 0.000772513375 0.061488765625 0.0020317465081625 -0.00111936675 0.000835994875 0.0003268202375 -0.117759 -0.0357149542 -0.030088757 0.001054848375 0.18730575 0.0024608060125 -0.001771846875 -0.001704288375 -0.0016902445875 -0.001139074125 0.0760095375 -0.00242776125 0.03021933025 0.0016153311875 0.002671182875 0.000932186875 -0.001714865025 -0.0002780333625 0.000243556 0.00876994875 -0.0003481509 0.0008715712125 -0.002126239375 0.000328749000000002 -0.03124639475 -0.01112659 0.0011601675 8.43229625e-05 0.00056367842875 -0.0082600625 -0.0007576633 -0.01277323625 0.0273765 0.000962217575 -0.00033586225 0.086094975 -0.0627850524125 0.02141198375 -0.008339437625 -0.009081150375 -0.000114801875 0.196645375 -0.000448903875 0.00029027725 -0.002270902 -0.072747684375 -0.00026157525 -0.00015346125 -0.0147834375 0.1809358625 -0.002314686125 0.02182524625 -0.00287914625 -0.00050719525 -0.059140328375 0.157687875 0.00352184375 0.000386180375 0.00121009125 0.0001702542 -0.07675866675 0.00152055125 -0.0002059775 -0.01150764625 -0.0005081691875 -0.0002092035 0.102645925 -0.00577066125 -0.000835546375 7.439475e-05 -0.000506179725 -0.002439441625 -0.001387200875 -0.014556526125 -0.01807922125 -0.0010411284125 -0.0014269299 -0.00102270875 -0.005569830875 -0.001914792875 0.0054786254625 0.00750567125 0.038150514375 0.0008323350625 -0.000161164 -0.000962079125 0.002286800125 -0.000775372425 -0.00061631535 0.00079667475 -0.00087210875 -0.005546614625 0.000714785375 0.05425172 0.080581375 -0.00188630125 -0.0013905233375 0.00152219625 0.0956865 0.047953521875 0.000643474875 -0.0007279861 -0.005806127875 0.001001233875 0.219650125 -0.000144648 0.0005317963875 -0.0007641545 0.0061054425 0.060276625 -0.0289024575 0.03962207875 0.000183556975 -0.000333496675 0.002400723675 -0.0036828931625 0.027914135 -0.001493239875 -0.009493119125 0.004540197 -0.032502811 0.000320434 0.0129240725 -0.00086084125 -0.00134292365375 0.1113370875 -5.30765000000001e-05 0.058993125 -0.0083558675 0.001493311375 0.00059878537375 -0.000683700875 0.0006847992875 -0.0182598 0.0010262939625 0.00382612315 0.000176556425 0.010216325 -0.03476966285 -0.0008857845 -0.000822596625 0.01033454375 -0.0001801365 0.0024077375 -0.05753865 -0.09107525 -0.039345816375 -0.00056043925 0.00102761 0.103174125 -0.03275874 0.0027047869375 -0.022335888375 0.0001709685025 0.000836624625 0.000529432625 0.01908988375 -0.000554745825 0.01484166 -0.000490921 -0.06838485625 -0.039324890875 -0.00598706625 -0.0012798476625 0.071950295 0.116722 0.0002505951875 0.002268030375 -0.00828275625 -0.062790601875 -0.000629168875 -0.000568726125 -0.0006995959 0.0187477776875 0.0002911475 -0.00090160485 0.014687687625 0.062699125 -0.000236837075 -0.0004582428 0.000446068825 0.00218285568 0.000801673 0.0013433895 -0.00745923205 0.000521951 0.003490602125 -0.0010796611875 -0.0003379135 0.000531326025 0.0050270775 -0.01094834845625 0.001939508375 -0.00026507375 3.408501e-05 -0.001160461175 0.01796713575 0.000363778375 -0.0008031165875 -0.01824392975 -0.00038539365 -0.01269183 -0.00964393625 -0.00350088855 -0.02569932875 0.12852975 -0.00691715 0.000189477625 0.0010100575 0.058794375 0.000358488525 -0.037042518875 -0.025591359 -0.00288613125 0.0351885875 -0.0050427625 0.00023631672625 -0.0312205975 0.0778875 0.007635485 -0.0010830535 -0.00044136925 -0.007040507375 -0.0014138595 0.00220608 0.0004567985625 0.000598691375 -0.0002080606625 0.0241084002875 -0.000974091 0.001498876 -0.04250843625 0.0015921025 -0.002101068125 -0.0002663212125 -0.0388579345375 -0.001111866075 0.01978367625 0.05941998625 0.0003328598875 0.079013625 -0.0030928675 -0.11231512 -0.0028608842375 0.0081175 -0.10445338875 -0.00124496325 -0.009378508125 0.00613964 0.0024438325 0.018362300875 0.0001425633875 0.018028694 0.06206211625 0.015067819625 -0.00531399325 0.08013145625 0.001697911425 0.014183127625 -0.00052832506375 -0.000190349125 -0.0808151125 -0.010108179075 -0.0069467069125 0.000279028025 -0.0007603 -0.001891380125 -0.00795837500000001 -0.0205644117625 -0.00124262425 -0.03837748875 -0.0008497165 8.7118375e-06 -0.001944909 0.0067088177875 0.0006704537375 -0.009764276375 -0.0002920183 -0.0078077025 -0.00148530525 -0.0636040375 0.0005079835 0.00710431625 -0.001633195 0.00769111625 -0.010627439875 0.000121740625 0.00963422875 -0.002204855875 0.0001017812375 0.00496560375 -0.0017699745 -0.040468041975 0.068457375 0.15872175 -0.04523888325 -0.00049415 0.0015647295 -0.0004742057625 -0.00122887623 -0.02276697725 -3.72241275e-05 -0.002412259 -0.007065559625 -0.04424288775 0.02883851625 -0.00029105552875 0.000308853375 -0.039538305 -0.016283311625 0.000371892 -0.0053402083125 0.0017917865375 -0.00241578423875 0.0170394432 -0.005569959875 -0.0090903975 -0.000264797225 0.01079076375 4.91881875e-05 -0.02188154925 0.0426547775 -0.0031751225 -0.0032118575875 0.142553375 -0.00143771 0.00547578 0.001308566625 0.00079107625 -0.00125443525 -0.06859745 -0.00793509225 -3.06400000000001e-05 -0.0036750575 0.0225704875 -0.002144385 0.034110555 0.090291019375 -0.000682363975 -0.00729101 0.00165495675 0.042247995 0.001142110375 9.024e-05 0.1134199825 7.72590750000001e-05 0.0022388080375 -0.120544375 -0.001283666875 -0.002723799 -0.00082040075 0.06773 0.002078296625 0.01095964125 -0.00026019525 -0.0210127 -8.15950000000002e-06 0.0118950125 -0.0004481670375 -0.00804625 0.0023848010125 0.0003426902625 0.0526209309375 0.0023261795375 0.001176994 -0.000244432 0.001002245875 -0.0012141265 0.02726450375 0.000900209 0.000819829204125 -0.00644687212499999 -0.0009620945 0.0004786225 0.00866499125 -1.4895375e-05 -0.003600635 -0.00046140125 -0.001452870125 -0.00118513185 -0.000274223875 -0.011855475 0.002664329 -0.003116653625 0.00071254925625 -9.22529624999999e-05 -0.020212676125 -0.0010446 9.017475e-05 0.0001763526375 -0.001292468625 0.007147988625 -0.00022479575 -0.00983248125 0.0044469805 -0.09048158275 -0.030365905 -0.004964201375 -0.004309223125 0.0330178655 -0.0130416275 -0.0377499375 0.138519875 0.0224786911125 -0.004939153125 -0.001520290125 8.2825e-05 0.000108658625 -0.000943185875 0.000288894225 -0.0007742675 0.0004270175 -0.004086435 0.000365419 -0.0052352025 0.0233204622125 0.0005924102875 0.000292621875 -0.001430367275 -0.00661251420625 0.00620833 -0.00025025925 -0.001088342125 0.000570090125 0.0037347675 -0.000198393875 0.044281345625 -0.0005763549875 -8.0161625e-05 0.001326186375 0.00592700625 -0.00418642875 0.04574874075 -0.000492987125 0.00257449225 -0.00065224 -0.0083469075 -0.001012506125 -8.5235875e-05 -0.0197597630375 -0.0003564476875 0.0219079275 -0.00165838875 -0.0008403499625 -0.008730068625 -0.0062467894625 -0.00279201875 -0.000103412775 0.0007096528 0.05779491325 0.0030029055 0.001318659875 -0.0027971525 0.0009337935 -0.002762445 -0.002205877375 0.00168300475 -0.000868204125 -0.001172305 0.00237957325 0.00282551875 -0.0230411541875 0.0180906015 -0.000870902375 -0.00168106635 3.743083625e-05 -0.0023221905 0.00234637 7.39266e-05 0.0054603109125 -0.00281774375 0.017994097125 0.003251398125 -0.001721781125 0.022817222125 -0.002531929 -0.0155830525 0.0011737066125 -0.0001985475 -0.0034803379375 -0.0019497765 0.0008052816375 0.007849390375 -0.001930493375 0.00067316725 0.065699583125 0.0007234211625 0.0030148844875 -0.004817712775 -0.0398625750375 0.000567303375 0.00245290125 0.146289675 0.004990204125 0.002961430075 0.113093925 0.002851500875 0.00220703 0.014933959875 -5.2260125e-05 -0.0269662075 0.0022799375 -0.024830504875 -0.00892064125 -0.00017516355125 0.001290643 -0.006850255 -0.0007040000625 0.000319961125 -0.0376137325 -0.000120541 -0.003903205 -0.00061215925 0.03202943375 -0.0170133375 -8.564525e-05 -0.004119694875 -0.00227955875 0.015094309875 -0.015723916625 -0.0005071277875 0.00659946249999999 0.025915217125 -0.0653404625 -0.0004244642125 -0.000865494375 0.00192300675 0.002993645 -0.03114840125 -0.004268346625 -0.0334810946125 -0.00907804375 0.0058458 -5.272463875e-05 -0.000955310375 -0.0007798396125 0.001645956875 -0.0012549207375 0.0091371875 0.004798734375 -0.01585415509625 0.001365858125 0.004360664125 0.098668875 -0.0163312466 -0.003370273125 0.2096795 -0.01332936910375 -0.022641449875 0.000767199375 0.0196753881125 0.0027534475 0.16694925 0.31124625 -0.004183985 -0.0002890091875 0.00051830175 -0.000599502475 -0.0011933798625 -0.000777386625 0.002828323375 0.055531 0.00143124 0.02459739 0.00235689375 0.0108400275 -0.0017071098 -0.000648159125 -0.00152624125 -0.00755255687375 0.000227504325 -0.0003555091125 0.001726693125 0.0001192965375 0.003177811625 -0.01371445 0.0124558581375 -0.0068477312125 -0.02165043875 0.00028543275 0.0095873455 -0.001309804625 0.000615999375 -0.0015728751 0.00318349625 -1.17852125e-05 0.009123428625 0.04670659625 -0.00570544675 -0.0002434928125 -0.001508716 0.25278825 0.03049808125 -1.861778375e-05 -0.00230160925 0.0014747398625 -0.0021144175 -0.000777531025 0.0058498225 0.035286341875 0.02242304625 0.00335364625 0.00569945125 0.00821053625 0.09526355875 0.001936044725 -0.0004544866 -8.06890125e-05 0.067751038625 0.00025272827625 0.08371129375 0.01586697 -0.0028451125 -0.000313678999999999 -0.004335753475 -0.000553110375 -0.000210737625 -0.01047622375 0.000806921 0.173072 0.000219140375 0.000290673825 -0.0002008117375 -0.0055752369625 -0.0001608421125 0.02628362405 0.0001652248125 -0.00383595375 -0.00692365625 -0.000190605875 -0.120708624 -0.00476881625 0.1423992625 -0.00035610175 -0.0348247775 0.0009530551 -0.000401459125 -0.0694488875 -0.014451374625 -0.017360779 -0.01554531565 -0.0003374228125 -0.0003469116875 0.0013927855 -0.01959387 -0.004975825 0.0003468665 -0.000539641825 0.001389562 -0.000506236125 -0.00507085375 0.004720309875 -0.00771708625 -0.003544158625 -0.00038612 0.001378298125 -0.000488341125 -0.003217515375 0.0957878 -0.006699575375 9.422885625e-05 0.0054907192 -0.00031126755 0.00118655075 0.002025188375 -5.73334675e-05 0.00627536875 -3.72711375e-05 0.000284641325 0.001327491275 0.00157525125 -0.000755391875 -0.00018841895 -6.352875e-05 -0.0509649925 0.0009945864825 -0.001692295 -0.004425291125 0.0003984988125 -0.0019529432375 0.001092991875 -0.01994520025 -0.00076891575 -0.00020876015 0.00057389675125 -0.00106267525 -0.01868565 0.0012674442375 0.0005998252875 0.005550748875 -0.001520785125 0.071888875 0.175069625 0.00048304 -0.031576475 0.0020559575 0.01348285125 0.0001889276125 -0.01280703375 0.00122178875 -0.0014367875 -0.002054389125 -0.002720452625 -0.002731996 0.002308056 0.008735236625 -8.28087500000003e-05 -0.0339511 -0.0045419398875 -0.008283826375 -0.0008447234375 0.029538574775 0.00031290975 -0.002231681725 0.008499679525 -0.002595828625 0.12012558 -0.004869775 -0.04636641625 -0.02342985625 0.174275725 0.1158959125 0.00012925125 -0.0029909915 0.0252455075 0.002329798 0.0028855068375 0.07842087875 0.001232293 -0.00290158125 0.001445549925 0.08292083525 0.000728503125 -0.0010842264 0.000486575625 -0.001250763 -0.00195905525 0.016171292125 0.0211563744375 0.0420913295 0.0009441040125 0.000647177875 -0.007973475875 -0.0359049545 -0.0009305912 -0.0011310232125 -0.000461111625 -0.0062594975 -0.03976675425 -0.00134669175 -0.000673090125 -0.0099555046 -0.006966488875 -0.00125996875 -0.000812273875 0.0009156735125 0.16859475 -0.02870752 0.001434087875 -0.01718479025 0.003703982325 0.0004085221875 -0.006538775 -0.0551339425 -0.0010572737 8.840175e-05 0.001332277375 -0.000219311375 -0.0012678100875 -0.0002763157875 -0.00045968426375 0.000161681975 -0.000158230125 -0.016608002125 -0.04266119375 -0.00407115525 0.08265875 0.0002437898625 0.07087825 -0.00225919 8.43669375e-05 0.007666600575 0.11852598675 0.005301532375 -0.0546416875 0.00552914875 0.00152028785 0.025272928 -0.0006830180375 -0.0004403085375 0.02668992315 0.0003636631625 0.00029716625 -0.000902354475 -0.00485933775 -0.013809440875 0.002209346375 0.001007275125 9.10283125e-05 -0.00561105125 0.03732847125 -0.000480994875 0.0003160605625 -0.0006937034625 -0.00274612125 0.0005464305 0.006834894375 0.005715954 -0.00524830675 -0.0046055814625 0.001626625 -0.0016520640625 0.0028029475 -0.00019661475 0.015795349 -0.0021904915 -0.0001168650625 -0.002257019625 0.0119593739125 -0.0015422895375 0.004066119 0.08863105875 0.00029266875 0.001764495125 0.002838509875 0.003336960875 -0.004981462875 -0.05838274625 -0.104838805 -0.001011122943375 -0.000863780500000001 0.0004987652625 -0.0008218645 -1.1788875e-05 -0.01165299875 -0.02935844846375 0.00234069 -0.0002075757625 0.0010530125 -0.00063321119375 0.022960875125 -0.0011781775 -0.0027432463875 -0.00089991525 0.13309675 0.00013276553375 0.014864495 0.0008064902 -0.0014535478375 0.0028252725 -0.00039552025 0.00138649725 -0.000647401 0.00134556175 0.0002375905875 -0.08170882875 -0.01565655375 0.00047466875 0.0001427683875 -0.00294446 -0.0264889375 -0.004769044625 -0.027423036825 -0.0163108363875 0.0064808465 -0.00239887125 0.02435239725 -0.027425530625 0.004426864625 -0.04294637775 -0.0042403070875 0.00916868625 0.000415221175 -0.003928485375 0.00258407 0.0160237940875 0.0002699699875 0.00639265 0.00028928875 0.0001486955 0.0030822315 0.00210216875 -0.053448125 -0.003624613125 0.0158774865 -0.00012310658 -0.003497428625 0.135041375 0.0030659006625 0.000311087375 0.0002297935375 -0.000792805875 0.00161300875 0.000130422125 -0.017096236375 -0.029587834 -0.0002980168875 0.0002111742375 8.79545875e-05 -0.000450889 0.000805213 0.000398721625 -0.002106395 0.002375412475 -0.000263687325 -0.0004560793375 -0.000272406625 0.0003198995 0.000175798625 0.012291584625 -0.00488853825 -0.001054893525 -0.002345295 0.01543695 0.0001662192125 0.0119140825 0.007122552875 -0.0019013 0.00107849645 0.00233151679875 -0.0002148425 -0.000217683375 0.02626331625 -0.0056713240625 0.043362855 0.000194913874999999 -0.023457625 8.552885e-05 0.0063514 -0.0271336573 -0.00166172825 0.057638025 -0.000498118275 0.001444204375 -0.024375695 -0.0016905737 -0.000466529125 -0.0001169556175 0.00141288375 -0.00010303635 0.019040293375 -0.000182885175 0.015124410725 0.000102818 0.000134603625 0.00285518375 0.00683711250000001 -0.00012514654875 -0.000165145375 4.51437500000011e-06 -0.000287193375 0.05063465725 -7.64667500000001e-05 -0.000652933375 0.00046544875 8.268475e-05 0.0014722375 0.00332995375 0.0315432665375 0.000674031625 -0.0014603952 0.0365887375 -0.000473981125 0.04673125 0.0007637175125 0.00021519225 -0.00057056125 -0.0064750620875 0.073504375 -0.001671045 -0.00248888325 0.00178181625 -0.012721359875 0.0024044957875 -0.002973333875 -0.0007087070875 0.0027294311875 -0.0432568175 -0.0038280615875 -0.00641996325 0.000521655825 0.003100364875 0.000974640875 0.00614715 -0.0104343005 -0.0059724595 0.0047497955 -0.001134376475 -0.000142559125 -0.071622255625 0.02519805825 -0.000634254125 0.01982817 -0.0048217025 -0.0043932025 0.01503453625 -0.000625452575 0.048133042875 -0.029894070125 -0.00113109875 0.00052846 0.00014186661375 0.0041258295 0.023643485 -0.00311296425 0.01897562875 -0.000345099025 -0.000713833375 -0.00793727131625 0.0047393175 0.001030410875 0.007610925 0.064285125 5.653475e-05 -0.000689398125 0.00046087775 0.002077513 -0.009020249375 0.00081690175 0.17853225 0.00136164875 -3.72748875e-05 0.01230675125 -0.01708946178875 0.000983885 -0.0214072125 0.0034820573625 0.04541944 0.00289605125 0.0028624926 0.0015239172055 0.0028253085125 -7.52458625e-05 0.02549122919625 -0.00201196875 7.79684625e-05 -0.000206214125 0.008864476375 0.00021478625 0.001588562375 -0.0003737410875 0.0215703713875 -0.0605111625 -0.0058618175 -0.08261046975 -0.0004889445 0.00193434217125 0.0006861495 8.49120375e-05 7.8638225e-05 0.0358246025 0.000469567 0.003316963875 0.022839009625 -0.00073237279875 -0.000293632875 -0.0291944275 -0.003040856 -0.00021614345625 -0.00776318225 0.00026936331 0.00099886375 0.000198621675 3.60520000000001e-05 0.0003531995625 0.107449 0.036599320625 0.001575121625 -0.00133930175 0.00050500325 0.0806872375 -0.07359694625 -6.1394375e-05 -0.0005403875625 -0.045468812375 -0.0020232636125 -0.001085911775 0.0165081885 -0.00672221625 -0.00403583375 0.002800086625 0.026125614625 0.001821831625 -0.0057624420875 0.000534990875 -0.000857906875 0.000353352 -0.021121253815 -0.003283918245 0.0002700510875 0.0256120105 0.00078894775 -0.0002131827 -0.0001710327 -0.029402850875 -0.003421365 0.00485814875 -0.0073855575 0.00387599875 0.00293862625 -0.001262538625 0.0004093071375 0.002079915875 0.015261755375 0.001206899625 -0.00268679875 0.01625611075 0.11083625 0.1279985 -0.00031545513875 0.00221079075 0.0019727485 0.02318610625 0.0002285686875 -0.006946301875 0.0008834975 8.3838225e-05 0.000832317875 -0.004259692 0.0210557926875 0.0286037925 0.00541640375 -0.01801546625 -0.09187835 -0.00152392625 -0.00051134575 0.00501714875 0.0050783125 0.01540716375 0.0032180336875 0.07157816375 -0.0003891504875 0.000756640325 0.0200667569725 0.0003089883875 -0.01287041775 0.000517786125 0.0770779398875 0.001503453 -0.078475035 -0.0327981625 -0.020230175 0.0002884812625 -0.007895594625 -0.1250092625 -0.060645875 -4.75256125e-05 0.0085593725 -0.01018 -0.01321873875 -0.0025184085 -0.00052263 0.0004877275 -0.00469155625 2.49921999999999e-05 -0.0020243523875 0.013524065 -0.00219086413125 -0.000333941625 0.00222158625 -0.00417004375 0.00066830625 -0.00280715375 -0.002404363375 0.0004073535 -0.006907234 -0.0002316091425 -0.000841416625 -0.01946004 0.0081475875 0.00404391475 -0.0007844554125 0.03841167225 0.01275011625 0.0001004214125 -0.001054942425 -0.00550088 -0.023298405 0.00122777125 -0.00091489025 -0.0025479975 0.00218717425 -0.055312925 -0.0020099961125 0.003437849625 -0.0001682154125 -0.00054088275 0.0074270375 0.001783978 -1.739475e-05 0.000771471875 0.002326845 0.01307408125 -0.005279305 0.0111052975 -0.00877218625 0.00038717685 -0.02525081125 0.00106228727375 -0.000139006625 -0.0022349394125 0.00906214375 -0.00016335567625 0.0009718601625 -0.00445659875 0.000187371875 -0.0322710756375 0.00122207745 0.002443946375 -0.00245704125 1.77778375e-05 0.006033860125 -0.0025667686 -0.00185920425 0.000665649375 0.031986825 -0.0965092875 0.000706889325 -0.0258172001875 -0.003374233125 -0.00010158171875 0.000294172625 -0.0036679509375 -0.066596225 0.0020081363925 -0.0002700631875 -0.0039266795375 -0.002088677375 0.000586144375 0.001770196125 0.00053137875 -0.0003923825 -0.00041844325 -0.00263704075 0.0010333169375 -0.0031878605875 0.000557269375 -0.1242652125 -0.02310659375 -0.014016565 -0.00200341125 -4.85750000000018e-07 0.0109117405 -0.001273822375 -0.01582509625 -0.000541205625 -0.01943418125 0.0066735375 0.002132472375 0.00065873125 0.0011555989125 -0.002553718125 -0.01054959625 -0.0336792825 -0.0162299005 0.0008430683875 0.061116125 -0.000985536 0.00154690025 -8.55736875e-05 0.244065375 0.1761531 0.03794475 0.0011905557 -0.002103202875 -0.0008132306375 -0.011196256375 -0.0098480125 0.086552875 -0.001098622875 0.02455266925 -0.027131099375 0.00496095 0.135475625 8.5619e-05 0.01785169795 -0.01982920775 0.0193936781 0.01820814548375 0.0002082409375 -0.024849530875 0.005262858375 0.00038000725 -0.0018722606625 -0.00188864 -0.000292314 0.1454036175 0.00029618835 -5.584775e-05 0.0002733249625 0.022773561625 -0.02387593175 0.071226375 0.036704422375 0.000396788625 -0.08178339875 -0.00217723625 -0.01314829875 0.135093 0.000118662 0.0008839315 0.002549265 -0.0005225745125 0.003819459875 0.000560999081125 -0.0048868575 0.0090589595 0.006889810625 0.0542535765 -0.00178918525 -0.0003891034734 -0.01156411125 0.0001731069875 0.0010614073625 -0.0010981396125 0.04502856125 0.000468899 -0.00118102575 -0.00540061325 -0.007499120375 0.023164257125 0.000230980475 0.00074306190625 -0.0009825403375 -0.000387374625 -0.0011856140375 -0.050329792275 0.0014910470625 0.231677625 -0.001012615025 0.00755517 0.001125660375 -0.00415304375 -0.000646122625 0.000194003125 -0.00495687600125 -0.0015651915 -0.000158505025 -0.047662282 0.000291600125 -0.0004238293375 -0.008023875 -0.0009073163375 -0.012514671375 0.0299532794625 0.0003056746625 0.10249442375 -0.05451093875 0.0005429135 -0.02987495625 -0.00038210375 0.00023059885 -0.04493206805 -0.000985832625 -0.0040644375 -9.8966375e-05 0.006379096375 0.023263192375 -0.0012552889625 0.000236397075 0.001633344625 -0.003544885 0.006178050625 -0.000752183025 0.0003920966875 0.007421568375 0.003009251875 0.031396826875 0.0022164320875 0.000701343 0.02150560575 0.000470549975 -0.000624922625 -3.81212500000001e-06 -0.00036044225 0.00168843925 0.0001336728875 0.090072351 0.000163159 0.098363875 -0.00752770045 -0.000865288 0.002989121 0.0456774523625 -0.0029208785375 -0.003175520375 -0.004774898025 0.0004097225 -0.001521945625 -0.01657580725 0.06740430445 0.110896875 -0.04994193875 0.0007300401375 -0.004782017875 -0.000435098625 0.0054634571675 0.0001345149375 -0.00011892775 -0.006600091625 0.001430989375 -0.004335595 -0.007965370875 0.0065538738875 0.0062409775 -0.0010636755125 0.0002117933875 -0.000100739 -0.0023972575 0.0014080006 -8.11462500000008e-07 0.000809496375 0.00014623036625 -0.0167935178875 0.0010070153 -0.01487026675 0.00037010415 -0.0803092 -8.649590625e-05 0.00079465125 -0.00068425125 0.004365428625 0.00047755455 -0.011335854125 0.001735675375 0.001047875325 -0.01137131646125 -4.86383249999999e-05 -0.027458112375 -0.0020043969625 -0.010371277125 0.0001504134125 0.0005026746875 0.074353875 -0.0023978165 0.001082932275 0.006779615375 -0.0044932 -0.003711585775 -0.00368128785 -0.00093878 0.005157930625 0.00184841775 0.00087494625 -0.000798985 0.000986528375 -0.000748669625 0.000135244975 -0.00077587625 -0.0011126308875 -0.012356178 0.0007168045 0.0002580844625 -0.0239868402 -0.0138052908375 -0.0008588415 -0.0001170586875 0.02325304 0.000813848625 -0.0005943098625 -0.001826793875 -0.01119184375 -0.011170825 -0.0009274698625 -0.0123869875 -0.002719615625 1.0562725e-05 -0.00765759175 0.0233182725 0.004459364375 0.000969026875 0.041363465 0.00507064375 0.001046654125 0.015916795 0.0048617392625 2.27686875e-05 -0.027636788225 0.002334250625 -0.0072129875 -0.00305762375 0.000259838 -0.000561618575 -0.0079411325 -0.0077935625 -0.01344842875 0.0016699849375 -0.0360712 0.0028728725 -0.07297494125 0.000990537499999997 -7.307366625e-05 0.20475455 0.0963638209375 -0.0274393775 0.000125327375 0.020807545125 0.0935343625 -0.00417741375 -0.001086931125 0.0038593475 -0.003015709625 0.000685521875 0.004458171 0.0278853 0.00067044 0.00581355625 0.000426882125 0.0037920285 0.006830914625 -0.057767275 0.00370801375 -0.08237145 0.00334415125 0.10839225 -0.001746825875 0.2709365 0.01204103375 -0.019138540375 0.00109981175 0.00130368625 0.000588322375 0.054232311375 0.019062848375 -0.00071552875 0.0284058675 0.06630996 -0.00419161375 0.0010548579 -0.01954381 0.000799476 0.0183619338575 0.001276298125 -0.005862003875 0.000464723175 0.002587078575 -0.0239856003125 0.0001181025 -0.001063377 0.000128013750000001 -0.00142553425 -0.0232099375 -0.0007727189875 -0.0024051995 -0.0010910900625 0.0001725062625 -0.000433681425 -0.0661465 -0.00269592875 -0.03707109 -0.0008927592325 -0.001780357475 -0.0028198275 0.002310225 0.019815 0.00038385711875 0.194661875 -0.0019827866275 0.000889515625 0.12587825 0.00235347325 -0.0048781525 0.00525575 0.23901625 0.009630113175 0.2501415 -0.005050988125 -0.0025223513875 -0.0170664185 -0.00280872 0.003764511 0.00724878 -0.000166955125 -0.002945383875 0.00268902875 0.00107648275 -0.01451488125 -0.0029474950275 0.00895017125 -0.023138417375 0.0364270625 -0.017941975875 -0.0022462775 -0.0012565375 -0.017850908775 -0.002206646475 -0.00017115913125 0.008534475 -0.001677600125 -0.023237104 -0.003729306 -0.01159061375 0.000646234 -0.00850826875 -0.0004822977875 0.00267246 -0.00966767725 -0.007316251925 -0.00056843625 0.00069192125 -0.08089484875 -0.01996814625 -0.001294300625 0.000209410125 -0.00671963 -0.0003397156875 0.00036423725 0.01266175425 0.00132111625 0.1373442 -0.0005923013875 0.00141599175 -0.0017288819875 -0.045712827675 0.03223866975 -0.0179774588625 0.00356725275 0.0210925947625 0.001528058125 0.00046767275 0.01928260225 0.0007173725 0.2024445 0.000525797625 -0.0529298525 -0.022433594375 0.128879 -0.003993233 0.002593179375 0.000556256125 0.00023453175 -0.005011587875 0.00082748216125 0.00134603457 -0.00215858925 0.002356608375 -0.0119597679875 0.0439695 0.015644007 -0.000921594025 0.00373085675 -0.13856215875 -0.0014504530125 -0.0002975589725 -0.00138679725 -0.001038107625 -0.000757610425 -0.00512302375 0.0171697772375 0.036046375875 0.00253461249999999 0.0096949 -0.04582946125 -0.000552853625 -0.00312963125 0.130036625 -0.014009475 0.000758998137 -0.001323962 -0.09753593625 -0.0006092975 0.00264022 0.00074193975 0.07643225 0.0011131305 0.00772227525 0.091728125 -0.003563131 0.08550365125 0.002230615375 -0.03618870638375 0.1015875 0.01521725 -0.0015957866125 -0.0012924225 -0.065834863 -0.005429987625 -0.007091693625 -0.002134480875 0.0146161375 0.000183407875 -0.01269023375 -0.0036265045 -0.000171031375 0.0912379625 -0.056310975 0.1559393875 0.03306926625 0.00124515725 0.00114479025 -0.001551749875 0.001716493125 -0.0031786165 -3.37192875e-05 -0.00032186625 -0.00443537675 0.11597438875 0.015859267125 0.001253298 -2.00066250000001e-05 0.1443265375 -0.026683575 -0.00250194375 0.00641314175 -0.0017436376 0.00033977225 -0.0013380835 0.000719240625 -0.0048983575125 0.01102833125 -0.00079631025 -0.00380978875 -0.012208751375 -0.014168780375 0.095348875 -0.00174370375 0.00422407975 -0.0081558265 -0.000558640375 0.0153363375 0.0073875575 0.000421054375 0.00617905625 -0.00569783580875 -0.01553194625 -0.024549215 -0.00570415364625 0.04297528125 0.0022117725 -0.00137610875 0.005103089875 -0.0325627 -0.0839179625 -0.00055208375 -0.000256118625 -0.001129684875 -0.0419192875 -0.001315678375 0.002314532125 -0.0011236238125 -0.00207644375 0.0505810428375 -0.020067160125 -0.00085258625 0.0018019119 -0.0002610987 -0.00824152516125 0.16968 0.13152175 0.040153875 0.011398345 -0.05249 0.00049952175 0.0685637875 -0.00395532625 0.0096548625 0.10273375 -0.0373348375 -0.0087324125 -0.02935218125 0.0017259925 0.001644333375 -0.0166697275 -0.008163485625 -0.00069081015 -0.00151776825 0.000716131875 -0.051405095 -0.006913068 -0.0049488175 0.010730875 0.001532807 0.125664125 -0.017437958 -0.00019321475 -0.0006400953625 -0.0302145842125 0.002012909375 -0.02564354125 -0.0003202625 0.060397815875 0.055614980875 0.0092914425 -0.0128589 -0.0002039071625 -0.0017425364 0.002385002125 -0.0094785165225 -0.00039143875 -0.0210012980375 0.078443 0.0032100725175 0.023227904 -0.0031409345 0.0014365065 -0.0011114743 0.002996757875 0.01714977375 0.13485875 0.00113945875 0.131325125 0.000648275 0.0623311 0.0689816 -0.00102169075 -0.001377740875 0.0121523875 -0.001892911625 0.001251139275 -0.0184440108 0.00036350608125 -0.010924812 -0.0043977075 -0.000715357 -0.0501517375 0.002757883 -0.00390099825 -0.000844895 -0.00452834475 -0.00187476225 0.001745408125 0.07864151125 0.157273625 -0.001344265375 -0.0308407730875 0.027027830425 0.013774906625 -0.0003646641375 0.07039567825 -0.02055397425 -0.014201159 -0.0003448761 0.0005760115 -0.01036662 0.00059614516375 0.00902138475 0.002455497375 0.0011976303125 -0.001028761 0.00298110075 0.104033 -0.000140464625 0.00245509 -0.025417774375 0.02725188025 -0.004547969225 0.0007270072 0.002293754625 -0.000635656275 0.005954770625 0.1596558625 -0.0022643125 0.0049896325 0.0003006316125 -0.015928485 -0.00355543325 0.000647858750000001 0.0047731278625 0.001606582125 0.00104348075 0.0024133175 0.12390734 0.00285584375 3.05237499999992e-05 0.12689162625 -0.00112596375 0.00307927625 0.00171334825 0.00031870066125 -0.0007532826125 -0.000815444125 0.0130021075 -0.002684512625 -0.004127121125 0.00617179625 0.001982534625 0.0025273329625 0.00170185925 8.341939125e-05 0.00067533925 0.003430414 -0.0024737617125 0.0006891235 -0.0015542305375 -0.00455767875 0.12386719 -0.0009373844075 0.000439511875 0.03430900275 -0.001909241375 0.00051105 -0.000151463115 -0.01543278125 0.194173875 -0.01652896175 -0.0009357171875 0.05334271125 -0.03779412375 -0.002370115375 -0.038840435375 -0.0015570106625 4.4763125e-05 0.0001798727625 0.00169306375 9.35257e-06 -0.00350901625 0.02449727422875 -0.01275666875 0.0005481651375 0.005886887 0.0424701895 0.006350092375 1.0582225e-05 -0.0028777645 -0.033933205 -0.0473721425 0.0019960118875 0.0339801805 -0.000627403625 0.00658295375 0.0109177327875 -0.000900054875 0.013760125 -0.00464989 -0.0003128585125 0.00282572625 -0.0009377665375 0.0008297475625 0.000480968625 -0.002332742375 -0.00351619775 0.05180813875 -8.13037500000004e-06 -0.039672 0.0003327789375 -0.00076434975 -0.00678876249999999 0.07203940125 0.072369625 0.00010789205 0.012243199125 0.0113808955 0.113402475 0.0244242389875 0.000936916375 0.00031732555 -0.03218917475 -0.003076136875 0.00022973575 0.1144403 -0.02811990125 -0.007652466475 -0.000155008625 0.0015059030625 0.00038402635 -0.0003558057125 0.016048258125 0.08531675 0.00196658075 -0.0003168804125 0.004212036625 0.01534177715 -0.011305335175 0.00026500065625 0.152152425 -0.000417914125 -0.00032482375 -0.0115797185 0.00044299625 -0.008376344125 -0.12013311625 -0.000446595375 -0.05121969025 -0.019511325 -0.091037482725 0.121238125 -0.000482105675 -0.00523323325 -0.00057569425 0.000459832625 0.008879855 -0.000237393750000001 0.01567883775 0.00111643117875 -0.010371379125 0.002668738375 0.000527777 -0.00176750625 -0.001227852875 0.000332856292875 0.000827026325 0.0007366549625 -0.00243700375 0.000408774 0.000936073165 0.0003161979975 0.0005737897 -0.000603364875 -0.000115114125 -0.0026820590875 -0.01068263375 0.000832981375 0.000104959025 -0.00050791025 0.0448062963125 0.03715965125 -0.00185632125 -0.0034638663 0.0014418973 0.03726975875 0.0253428375 -0.011341642625 0.0049923360875 -0.0007067539875 -0.02402320245 0.00116075055 0.0007840368875 -0.04442164875 -0.00054680325 -0.053754183375 -0.00016078834125 -0.0001138312125 0.0004715858625 0.0006517765625 0.0004619955 0.0016578070375 0.0001175425 -0.00146351 0.0287829252375 0.000173403675 0.0004968011875 0.0063912624 -0.00157160525 0.00225318 0.001022998925 -0.0004703664375 0.040206721125 0.0006493236875 0.0153522183125 -2.13470875e-05 0.001159481125 0.001248975 -0.00078709595 0.000320264625 -0.00584196375 0.0320598125 0.1084974375 -0.000950904999999999 0.00029224547875 -0.0025854641 0.003450182875 0.00552021625 0.057364625 0.000118235 0.0014072185 -0.000634148855 0.0034379575 0.1822895 0.00320388025 0.0034148205 0.0836049875 -0.0004283275 -1.8414175e-05 -0.081588075 0.00012291525 0.0001435993125 -0.00195515175 0.006378467875 0.001174448725 -0.061606565 0.072733875 -0.0149059075 0.0014489095 0.003138092175 0.010120721 -0.005141351945 -0.000559079975 -0.05287544975 0.04521329875 -0.041235112 0.00029229985 -0.00153393675 -0.04892064375 -0.00044561925 0.0538789625 -0.0109526106 0.000210776 -0.02032693625 0.000765012500000004 -0.00632474025 0.0004974047475 0.0006355995 -0.000419779875 -0.00247997875 0.005198829125 0.005020394 0.050998266375 0.014063375 -0.00028615525 -0.005613792 -0.001069769 0.005102601875 0.0008812186375 -0.00099411725 0.0021642223625 -0.00059780457625 7.5306725e-05 -0.00180697725 -0.024056875 0.0047892105 1.37542125e-05 0.0182395625 0.0414106125 0.0005879542625 -0.037923 0.0058585729625 0.002264253125 -0.000833959625 -0.005045081725 -0.01069227475 -0.0207866775 -0.002086159125 0.00727335 -0.0012081488875 0.00048145425 0.00398196875 -0.001681574875 0.000896196249999995 0.0057359213625 -0.0203945 0.11512847625 0.00028089375 0.0005314366 -0.0474045257375 0.000685463425 -0.03387946125 0.01960835375 -0.00144610075 0.0002542065375 -0.0031347041875 0.002164872625 0.00107145625 0.0012007105 0.004901175 0.00085451275 0.0004474335 0.027317380125 0.0673107225 -0.0002225308625 8.68911375e-05 -0.0018234501375 -0.01051370825 -0.0009680372875 -0.055782025 -0.0250258784625 -0.002146591875 0.0023705589125 0.000827448425 0.0008382891 -0.003004702375 -0.0021513985 -0.0007174829 -0.0002031782375 0.00041271905 0.000562671875 0.006371060625 0.00256120575 0.0051923598375 -0.01685658685 -0.01537128875 0.0369957625 -0.00092453775 -0.002792023125 -0.0188377825 0.000733687 0.063735625 0.000312927825 -0.049593627 0.001946215 0.04365106775 -0.00440501875 0.002554388625 0.0017053105 6.96232875000001e-06 -0.0261559696375 0.000887018625 0.00044583425 0.0014784039875 -0.0130919775 -0.0012730729375 -0.000261973625 -0.000520729625 0.0289312005 0.299629125 -0.02817544925 -0.0012559025 -0.013917384375 -0.01909575105 -0.00333906625 -0.001185835875 0.0012143815 -0.0032173805 -0.0155569894 -0.004586699 -0.003885870125 0.0007701445 0.0167225675 -0.005584669625 0.008790923875 0.014757758 0.02041269375 -0.000350454 -0.0026980217375 0.00285588725 -4.41587499999997e-05 -0.0005390985625 0.00595491 0.0010592755 0.00717927425 0.0002861208125 0.01581542125 0.001958567875 -0.003161375375 -0.0284358779875 -0.0120293770325 -0.00280626815125 0.00963195925 -0.0026396975 -0.0057878575 -0.0003333775 0.114328375 -0.001108720625 0.035386573375 0.0434501100375 -0.000871884 -0.0001245027625 0.249820875 -0.000456110375 -0.001849572375 0.03198408725 -0.00175564625 -0.000611095 -0.0011239413375 0.00843948875 -0.0977315625 -0.0005246848375 -1.299475e-06 -0.00048827 -0.017207867975 -0.0097271075 0.026596455 -0.001436580375 0.00053169825 -0.0004921477 0.0004160875875 0.0013321705 -0.01254455125 0.0005758965875 0.001548239875 0.05084996125 0.00441582 -0.02202436875 -0.01742628825 -0.0435336295 -0.0005770481375 -0.003518207 0.0009605387125 0.001446210875 -2.9899875e-05 0.00012541025 0.00850070875 -0.0020464350875 0.0027065154125 -0.0062584525 0.010089267375 0.00012892625 0.00018045385 -0.01061302375 5.101895e-05 -0.003230638725 -0.004859982375 0.0461930375 -0.0700281799625 0.006223549 0.000291177875 0.0008047291875 -0.06421433 -0.000913406625 0.01333950125 -0.00789473375 -0.000264507125 -0.00300416223625 0.00037621575 -2.7060143875e-05 -0.001506683625 -0.001035160125 -0.000471498125 0.000329168825 3.2802375e-05 0.001667746875 0.001395507625 0.0045617904375 -0.00090502025 0.0002164157825 0.0028029203125 -0.016520715375 -0.00050456375 0.035258114375 0.0517875625 -0.031390838375 0.0007123132875 -0.003675680375 0.01606815125 0.000155565025 0.0021829625 -0.08197807825 -0.001046368125 0.00073585205 0.001071661875 0.02185526275 0.001022761125 0.00149463505 -0.000487702125 0.00360836375 -0.0012548675 -0.00058582225 -0.00091026925 -0.001110723125 -0.0014844938875 -0.0093815635 2.663025e-05 0.237322875 -0.0064631768625 2.99201375e-05 -0.045174 -0.0003665068775 8.7804375e-05 -0.001212305875 -0.00389245125 -0.00105393875 0.0065090895 0.0003533288125 0.000673105375 -0.00713654075 0.127561875 -0.000181791125 -0.001894234875 -0.0067293498 -0.002891198 -0.001861373425 0.000690770375 0.0016694868375 0.0016278866625 -0.001426878875 -0.000426583625 -0.00379547625 -0.0403561870375 -0.00057575375 -0.022822411375 -0.0240835905 0.002110088375 -0.027776818825 0.217609625 0.00160762835 0.019911488 0.007977690875 -0.00727838125 0.026804192625 -0.00131017975 0.00024775275 -0.0365087435 0.002521980875 -0.0772252755 -0.0085326251975 -0.00574536375 0.040868125 0.0015537875 -6.44020000000001e-06 -0.00067853065 -0.007715973375 0.000837638875 -0.012603477 -0.03557284875 -0.000265315625 0.0054722525 -0.0003405574125 0.094069125 -0.005643133625 -0.000980995625 -0.00034759725 0.0014716356 0.00098859835 0.00301587625 3.5866375e-05 -0.0321087925 0.0010495513 -0.00813954875 -0.0160545375 -0.0022852675 -0.001208682375 0.0004959384625 -0.000587601625 -0.000710450025 0.0016966210125 0.197029 0.00582231 0.003393255375 0.12715875 -0.02009025725 0.0004852155 0.00861072875 -0.0006583042875 -0.0497004655 -0.000592992 0.028915831 0.116723875 -0.004433845 -0.0011769625 -0.060376125 -0.000585642624999996 0.000857085 0.0020715623375 0.0001575525 -0.000120881625 0.000340466125 0.01005874125 -0.00402704725 0.0524628898375 -0.00400871250000001 0.0014440619 0.0066244375 -0.033101655 0.000305329875 -0.006197233625 0.000222975375 -0.001136506 0.00344818875 -0.00125810125 0.0030170938625 -0.0006963093825 -0.000749452500000001 -0.000670105375 0.006431882425 -0.0012844685 0.011962721 -0.0225575737875 -0.005134071575 0.001693946875 -0.0021258885 -0.029352451375 0.00151379325 -0.00536283375 -0.01082378375 0.08763334575 0.124167875 0.14058875 0.00077609538125 -0.0027203305 -0.00359149825 0.000810931625 -0.07048797875 0.0116617675 -0.0004301592625 -0.0029847256875 0.00027195225 0.00447248326875 0.0012209265625 -0.0119027225 0.0182546448875 2.960275e-05 -0.001283654625 -0.004439710625 0.0001917413125 0.211542625 -0.01295827542125 0.00168151625 -0.0030340925 -0.002109315625 -0.00474194625 -0.007122799625 -0.003446691125 -0.001033827625 -0.000638407625 -0.00680889375 0.00156899125 -0.028494345 0.036733675 0.103552125 -0.00135315068125 0.00067234525 0.020094248625 0.172211875 0.000251791 -0.002623146375 0.0062487785 -0.00102947625 -0.001368725125 0.0178155615 6.70815e-05 -0.0256054695 0.0022521775 -0.025056407125 -0.06752169125 0.0006535125 0.001441578 -0.001739475375 0.001430048625 -0.000106424 -0.00038505585 0.06189969 -0.0073467010625 0.03884565 -0.00098384375 0.0005969097125 0.0055665447375 0.000234448375 -0.00131308125 -0.0061831125 0.0142609210375 0.00319108935 0.02084028625 -0.00967876825 0.00021179175 0.00225566875 -0.00480878 0.01150827125 -0.00010309835 0.0045451682625 -0.000526646875 6.19187500000006e-05 -0.0082381475 0.00152285875 -0.000465199175 0.011773015625 -1.3194125e-05 -0.000738842875 -0.0002393625 -0.00252665425 0.0187473965 -0.02119587125 0.0173069875 -0.029746530375 -0.000963363375 0.0004396822 0.149782625 0.015642743375 -5.23460875e-05 -0.0070757735 -0.0033150833 -0.0036814622875 -0.0014960858 -0.0009320479375 0.02511298170125 -0.00261236275 -0.0005999832 0.000782950625 -0.0970019875 -0.004179815 5.5913375e-05 -0.1015445 0.0009231418375 0.0001609790625 -0.000449991375 0.000255549 -0.00165089375 -0.016366272125 0.00028361825 -0.002462687425 0.002356566875 0.00033740425 -0.00017415108875 -0.001457544375 -0.001266271875 -0.00054944425 0.017559401 0.000283788 -0.0023626045 -0.0028018975 0.001248729125 0.001389319125 0.0343068875 -0.00095597595 0.005693555 -0.000992904 0.0003249253125 -0.0268763 0.037193461125 -0.02990493875 0.002454624875 6.07636124999999e-05 0.0112393016375 -0.00163730875 -0.000512011025 0.00078980905 -0.001174674875 -0.002710191625 -0.009126907875 0.0331273375 0.001430322125 0.227706125 -0.0254604 -0.0137052825 -0.001174256875 0.0009178755 -0.029589579675 0.00012883075 -0.002292290125 -0.0040461175 -0.0385628475 -0.000493806 0.01685239125 5.30996985e-05 0.0007218765 -0.00881342375 -0.001796287525 -0.0011776699 -0.04101795 1.2249175e-05 -3.9612625e-05 -0.012173310625 -0.00109349375 0.0022466825 -0.0001613327125 -0.015418407 -0.01012737375 -0.00365395375 -0.001038567375 0.012191281875 -0.0518672625 3.19150000000001e-05 0.00544152625000001 0.0195359075 0.00259007975 0.0007975586875 0.206225 -0.001500780625 0.01882963725 -0.001322993125 -0.0027733251875 -0.0034288217875 -8.06024999999994e-06 -0.0116258 -0.0083102175 -0.00036492525 0.00199193375 -0.0001516689375 0.00338024475 0.00498860668875 0.0310317375 -0.000153032625 -0.000771952125 0.0104936403125 -0.00076664255 -0.0056627890125 -0.00072280875 -0.001007697875 -0.0006690015 -0.030124013625 4.91859999999999e-05 0.02471455625 -0.0381753975 -0.004631779 0.017708962625 0.0066926825 0.000133278625 0.013893 0.001655139625 0.1687077 0.0008571224 0.004752689 0.0001894516625 -0.0681594075 0.003189957675 -0.0006406266875 -0.02355936925 -0.00173450825 0.0061816515375 0.002167440025 0.0433738425 -0.006109273625 -0.0018431685 0.0282884655 -0.001928533875 0.11712932 0.00046945389625 -0.026043101625 -0.01870509875 0.001128395 0.000827016975 -0.0009318430875 0.003404907175 -0.0327131825 0.000561191575 -0.011909545125 -0.000945650625 0.0244055061125 0.01556647625 -0.00250758475 -0.002222372 -0.000702254625 0.00058573329 -0.041367849825 0.0005929789125 -0.00767469225 0.000424834675 0.000805755125 0.0203487431 0.014780729875 0.006445209 0.0004392001625 0.0003502583875 -0.030586175 0.00050839175 -0.0011902485 0.0001729931375 -0.005676032 0.002852690625 -0.001546519 0.0018278548125 0.0109799675 8.866325e-05 0.0044398045 0.0004947088875 0.001941689475 0.0428596125 -0.00861277375 -0.01274617725 -0.04259608455 0.04974858875 -0.01808109725 -0.023331273875 -0.000439489625 0.0029460385 -0.00453329675 0.001521455 0.004759470625 -0.025524567125 0.00085699125 0.000475014875 0.00127225005 -0.0001871403375 0.00280209475 -0.00991033025 0.000340904375 0.0027849289625 0.0002421580875 0.000457578 0.000978869125 0.0020708665 0.000269632075 -1.028569625e-05 0.000675982425 -0.000384924725 0.0004687555 -0.00086009175 -6.81341125e-05 0.001101339375 -0.0051099925 0.029029612375 0.00155836625 -0.04139246475 0.013573766125 -0.000816725875 0.031143647625 0.001043469625 -0.03338670625 -0.01810414875 0.0013554819875 0.0002086971375 -0.042443129125 0.0135019125 0.0045306845375 0.0357117625 -0.0011945875 0.00291475465 0.000143958 -0.008141862 -0.0016972525 9.69302125e-05 0.0023164915 0.00285073875 0.000784211 0.001051850125 0.02159268 0.00639882475 -0.0555605660375 -0.0003406778375 -0.008545892125 0.000896387875 2.5753125e-05 -0.00010347041425 0.000379673525 0.052547274625 -0.005778895 0.0009857618125 0.00150852425 0.0150141375 -0.00115375890125 0.0065332125 -0.001043810575 -0.000329076125 -0.00611425375 -0.0002363352125 -0.00178736655 -0.002651589125 0.002420251625 0.01831555425 0.0023386375 -0.0009142905 0.00513651 -0.00988800786375 0.001292612 -0.000227745875 -0.001365020875 -0.0001508375375 -0.032571 0.0130294993 -0.000285278325 -0.00232827725 -0.003327909 0.001668002975 -0.0010786585375 0.0358022228875 0.000374440975 -0.01986105585 -0.0012267129825 0.0010675098375 -0.0101513414775 0.000593765375 0.0009324425 0.002436546625 0.00017215325 0.06230592 -7.20539525e-05 -0.001973544625 0.001781553125 -8.06547125e-05 0.001071298675 -0.0018917756375 -0.032754172625 -0.000846777 0.00082308385 -0.00059266875 -0.000160551 -0.00157141175 0.020760653075 -0.007529469375 -0.001616238125 -0.0101390876725 -0.001291624375 -0.06984454625 -0.001705251125 0.130888125 -0.0439114475 0.000423824 -0.003313724625 -0.0026255162 0.037946860625 -0.00369273775 -0.0605352125 -0.021727715 -0.0030863056 -0.0006850566 -0.011307778125 0.000488851875 -0.0052848175 0.0464914575 -0.002962371775 0.000548722025 0.0027378625 0.004125528875 -0.0382923965 0.0041192950875 -0.00430334575 0.0002004325 -0.0034516075 -0.034245875 0.000775906375 0.000465606 -0.02374434375 -0.000574626875 0.01645665 -0.003355380125 0.0003028675 0.00182519325 -0.00914423125 0.029858287625 0.01720694325 -0.0292430658875 0.002589951 -0.027878964625 0.000350451075 -0.002638246375 0.000212559625 -0.04804932125 -0.02971775 -9.2554625e-05 0.00784269 -2.71311375e-05 -0.001161438125 3.500363875e-05 -0.0078253763 -0.016996383525 -0.00026052 0.00060411115 0.180942375 0.01385459785 0.05564535625 -0.01536616025 -0.00497559625 -3.07500000000071e-07 -0.031901344875 -0.00040240825 0.000567227375 -0.0008934216625 0.01406780625 -0.011512642 -0.0004868765 -0.00333404625 0.000730543125 -0.001541196875 0.00137263325 -0.000313818375 -0.0004617 -0.0718747425 0.01589475375 -0.000918867375 0.001624249875 0.0023833626875 7.64135375e-05 -0.0024361523 0.000269090875 -0.001204854125 -0.00061678875 -0.00093077175 -0.001591572 -0.003339147875 0.0003785963 -7.41611249999998e-05 -0.0004833625 -0.000842480082375 -0.001366236 -0.0028547212075 -0.00306329275 -0.027215934375 0.000865637875 0.002082222125 0.0368228875 0.0006379475 0.04205300575 6.4037625e-05 -0.00823386875 0.0062402660375 0.0039358535 0.0004917819625 0.001191862175 6.909235e-05 0.00874328475 0.0243703275375 -0.00099176555 -0.00038932329375 -0.001708202375 0.00051731425 -0.01561274025 -0.1102910705 -0.00091932625 -0.001504393875 0.005662413625 0.071923 0.0002214421 0.0028846579 0.074571 0.019835255 0.003332051125 -3.84048375e-05 -0.0069349316 0.0088109671375 -0.009789546 0.00081318675 0.0181060405 -0.0010885223375 -0.003520640375 -0.001548039725 -0.053441920125 -0.00136229475 0.00104094375 0.00698863125 0.0005798595 0.062480459375 -0.0034654066125 0.0018625555 -0.014423628575 -0.000733017175 0.001374070375 -0.001089 -0.00022932705 -0.00337283475 0.0010070805 -0.000599564375 -0.000307476975 0.002664094125 0.018528031105 0.000332432525 0.046542163125 0.002074481875 0.00034528725 -0.00099474455 -0.01856370875 -0.0019849 0.00377429575 -0.000526091875 -0.001026871 -0.0009234815 -0.0016505908 0.0039331075 -0.049880042875 -0.0014161697625 -0.0003937796875 -0.07636570125 0.000931782625 -0.0002848215 -0.000809223875 0.003423245 0.00012306675 2.30962499999996e-06 0.00136487875 -0.008835097625 -0.000288299625 -0.0020650225 0.00085095725 0.000389048625 -0.0003782474625 0.0020305 0.0221134125 0.00508308175 -0.021924192 5.444835e-05 -9.3440125e-05 -0.00713270375 0.002186182625 -0.019375162 0.00146083325 -0.000399805625 0.000743353625 -0.00175002825 -0.00240056325 0.00066364203875 -0.01929722875 -0.001926014575 -0.0002650125 -0.0066730705 0.0006884345 0.00230381125 0.00136360085 -0.001449453125 0.003944132625 -0.028261305375 0.0050343675 -0.02612641125 -0.0005303371875 0.0016714855 -0.02091051625 0.0002694221 -0.001472010375 0.002623239125 -0.00096626225 0.000510047 -0.00190915825 -0.0012148556875 0.0004137228125 -0.00029434701375 -0.00046950625 0.00084337675 -0.0031386475 0.00103298 0.0051716525 -0.0456126848625 0.04938010975 0.006672255 0.0285839725 -0.0025899425 0.00162347875 0.00038000705 0.0001519862625 -0.004195171 -0.00792939825 0.00045188 -0.000565494875 -0.02150742375 -0.0005203399 -5.782681625e-05 -0.00658031375 2.11678749999999e-05 0.1642005 7.98706875000001e-05 -0.0005643676375 0.00811638625 -5.17008749999998e-05 -0.05848674375 -3.33324999999999e-06 -9.18763925e-05 -0.000981477625 0.00456509425 -0.002045382125 -0.001272931 -0.01571155875 -0.000108405845 -0.010991721625 -0.010674235875 -0.0009779345 0.001637566925 -0.001197883625 -0.00025197 0.02250643625 -0.000411444825 0.0004223951875 0.0009513905 0.0159858879625 0.000395749025 0.000128557625 0.000526237125 -0.0521368875 -0.000404196 0.0014604741625 0.01024982375 -0.002709877625 0.000262510375 -0.00080610075 -0.00051527475 0.034577326875 -8.56555e-05 0.004539458375 -0.000461559575 0.000568728375 0.002145758625 0.0060070225 -0.006274645 0.000909868 0.01245594625 0.02434875625 0.0020218454875 -0.00347273725 0.056991125 -0.000962816125 -0.0042003571125 -0.0150190125 -0.02831122925 0.002742096705 -0.016893857625 0.00086282025 0.016460223125 1.06146249999994e-05 -0.0010726646875 0.00038393405125 0.07242017875 0.04381860625 -0.04605463 -0.02097710085 0.0178077443 0.009331831375 -0.021392607875 -0.0072553900125 0.0017069905 -0.0104920125 0.0076077725 0.0826062625 -0.0008671910375 -0.05021423125 0.00147387125 5.8594925e-05 -0.00567112 0.004644553125 0.00505180875 0.014259635125 0.0009919735875 0.1623505 0.000609692 0.000790454125 -0.0002868294625 -0.00028554625875 -0.051400104 -0.000256913575 0.0016439899625 0.019869014375 0.0022579275 -0.00022033675 0.020624709 -0.0009236249125 0.003564854 0.010754863625 -0.0009718552875 0.0002691090625 -0.000169520625 -0.018707125 0.000958768875 0.01040842375 -0.000440419 0.0004101635 -0.0001519981375 0.01265732375 0.0005387250125 0.001653115 -0.00220096875 0.00465132125 -0.006864059 -0.05892120125 0.000271190625 0.0058125295125 0.0046743202 -3.20078875e-05 0.0006521289125 -0.0480466125 -0.0006160525 0.00908455 0.0453605 0.013065084375 0.165691 4.2811675e-05 0.25190825 -0.04271875875 -0.02782688525 0.0558831422125 0.000428896375 0.004027728875 -0.00312768625 0.0031227741 0.00214692825 -0.009574865325 0.0059599393625 -0.014882113375 0.00202181075 -0.0009145589625 5.36969625e-05 -0.003280815 -0.0012359926625 6.02363125e-05 -0.0240739625 0.004495702 0.021362481 0.00042383825 -0.0006526694625 0.0006576765 -0.004423315625 0.02321323065 0.001252877875 0.001116912125 0.00050998875 -0.0177752558375 0.0002166555625 0.005391302375 0.000249687125 0.003366166625 -0.00030345939375 -0.00013293353125 0.00055766894125 0.0010236427625 0.00138313975 -0.00964305114999999 -0.0053881734625 0.041417706625 -0.0009455036375 -0.0004248715 0.00131520939625 -0.000539803 0.00313747125 4.8229625e-05 0.0568119825 0.000628925 0.0119869625 0.000344972 0.0004403233 -0.000855360375 0.0100657675 0.0257843125 -0.0525488675 -0.002574566625 0.000595935175 0.000953812 -0.0001595205175 -0.000762897375 -0.0002110896 -0.000740074 2.2427775e-05 0.00177395725 0.00155992575 -0.02102862125 0.01416146375 9.4422855e-05 0.0005204515125 0.02693575625 0.000354751375 -0.000151252625 -0.000352559125 0.00215767125 0.0113561125 -0.06384877125 -0.0022170787 0.00118250625 0.001387080725 0.014984 0.0077111587375 -0.00068459975 0.0010660366125 0.0002206185 -0.000124368 0.19284175 0.000692664225 -0.00069659115 -0.000759883775 -0.000148363075 -0.01200141165 0.001628599775 0.117394125 -0.0117398728375 0.05268133 0.010676549 -0.001597078 -0.0011184110375 -0.000741050525 0.0078538875 0.06498575 0.00087146725 0.00048708139875 -0.0046328650125 0.0399555625 -0.000231091 -0.02221725725 -0.0002732124 0.000926355875 -0.00084534835 -0.00019121638 -0.005314196125 -0.000647924625 -0.000535441375 -0.0007714925 -0.0050425449375 0.00108769775 -0.0003546365 0.0002285621125 0.024505875 -0.00476824925 -0.002773198625 0.02012208875 0.00528468 -0.00188756260375 -0.01908694875 -0.00165846125 0.11011475 0.0021793625 -0.058712025 -0.0019359908125 -0.0004176125875 0.00053546325 -0.00181488800375 0.0002291307625 0.002636835 0.0172840375 0.002306269125 0.00156930225 -0.004239656875 0.003849966375 -0.01758918125 -0.000403692 3.9158425e-05 0.0039855621625 -0.0119843165 0.00144128875 0.0007015875375 -0.000504280125 -0.00280402 0.0039123525 0.02120866575 -0.00128642625 -0.0013994665 0.000248348775 0.05650899375 -0.00679417125 -0.0580346125 0.00070502265 -0.0194417180125 0.01485416125 -0.000187715875 0.0011394960375 0.0117425337 -0.0282070375 0.00130643375 0.0003727403375 0.0145866 0.01386426225 -0.009028897 0.008756055 0.0007103897625 0.0160035154125 0.0445145165 0.0012433925 -0.00082219525 0.00044200835 -0.0018918371125 -0.0004948384 -0.0001523234125 0.000179538625 -4.15383325e-05 0.001002141375 -0.0026896675 -0.0012161095 0.000618378125 -0.00873405875 -0.0002250973125 0.00114756475 0.000101291425 0.003743598875 0.0009440978625 -0.01708332335 -0.0021539055 0.0233532875 -0.00157769675 0.19628225 0.09927 0.186223875 -0.003930994125 -0.0009493594375 0.016418589125 -0.001741721 0.0008003385 -0.001107676125 -0.000164364705 0.013598277075 -0.00012871535 -0.0092679675 -0.007917667125 0.00133038975 -0.000555652825 0.0006458464875 0.100987875 0.000708160875 -0.0020454877375 -0.00018640875 0.0202381365 0.00967455000000001 -0.001017817 0.00076794495 -0.01959107375 -0.000211484625 -0.0065760115 -0.0150655067875 -0.031445308125 0.003750032875 0.0070214925 -0.003093723125 -0.0009623075 -0.00015965199875 1.61817125e-05 -0.00459852775 -0.0056010966375 -0.00740840725 -0.00421704225 -0.0040615826125 -0.00068605125 -0.0561929875 0.000107372875 -0.0040439825125 0.011845008875 0.00029721475 0.0001503330875 -0.000695119625 -0.0253300793125 0.000718203875 -0.07696854375 0.0003023360125 -0.0029962136875 0.0318555875 -0.012267052375 -0.025582784875 -0.0001008975 -0.05771499625 0.004690546025 -0.00184681625 0.0094731457625 0.0008974474625 -0.039020272125 -0.02066807625 -0.0778444625 -0.001579764425 -0.01998154705 0.00096138625 0.00018185475 0.01867325 -0.0005357605875 -0.000841210925 0.004078204125 -0.001196144375 -0.001357462275 0.015387555 0.002096925625 0.012717847375 -0.000149621375 0.000979484375 0.06818837625 -0.0042880975 -0.00012306625 -0.00115681065 -0.0412047675 -0.0015297268375 -0.0620967375 -0.0042298175 0.0295960797375 -0.0595447 0.000274248 0.00278579975 -0.001002232175 0.00107202875 -0.008139675 4.56020875e-05 -0.000610999225 0.00549831875 -0.000234115825 9.65587875e-05 -0.0021168326125 -0.01160800375 0.000511875775 -0.00077763325 -0.000650129875 0.159938875 -0.0001659240125 0.003615226875 0.03638715825 0.0255803090125 0.0013906075 -0.0001427305 0.02779363625 0.05546729425 0.03154208625 0.180323 0.001980403125 -0.0006045835 0.0243790775 -0.001645458875 -8.08419125e-05 -0.001498371 0.003899262875 0.059489295375 -0.0015702165 -0.001144554075 0.17835275 0.002842809875 -0.001381037 -0.005263359 0.038424922375 -4.7845925e-05 0.006901437 0.001181721625 0.04031875 0.016255277375 0.009493307075 -0.00092674625 0.006289575 0.066093 -0.00210555625 -0.001621345125 -0.00458166015 -0.003761661125 -0.0029373785 -0.0072551 0.0019122963125 0.00306108375 -5.4731725e-05 -0.035314625 0.149684275 8.52196125e-05 0.00015007623125 -0.00096026375 -0.000284632125 0.027469418875 0.017973439375 0.00123257125 0.0002451607 -0.0702730875 -0.0231073213875 -0.0010191549875 -6.35090375e-05 -0.000192700975 -0.00248299125 0.017941591625 0.006533395 -0.000715425882375 0.00148218075 -0.001759373475 -0.000828986875 -0.0600176325 -0.000872973125 -0.0030215485 -0.0459766325 -0.000245776625 -0.0003383536075 -0.0122651381875 -0.001190490625 -0.00107979475 -0.00057202375 -0.0005264967 -0.0854514125 0.002002733875 -0.0029850595 -0.0007861095625 0.000479977 -0.001351555 -0.038895816875 -0.01301246 -0.00020331325 -0.00034976785 0.0002552582 0.0001960822875 0.000368764175 -0.01818696375 0.020106720625 0.000257316625 0.0011829934125 0.001264757375 -0.02398856 0.002646825 -0.01236723625 -0.00089058025 0.015186434125 0.0028974551 -0.0389992875 -0.028594040875 -0.007115185 -0.0501610875 0.00056019175 -0.0320849725 -0.01664740875 6.0603375e-05 -0.001576033125 -0.000485428375 -0.0007539315875 -0.005388407275 0.00670069625 0.0003384841875 0.0007023748625 0.045059706 -0.00119680175 -0.0003089925175 0.0138625643375 -0.00014680843125 -0.00524197375 -0.00088267075 0.037103003475 0.0003598130875 -0.0001301605 0.0011703725 -0.0016271125 -0.001429424625 0.008151 -0.00046878205 0.0007906261625 0.038309125 0.00084765881875 -0.001293881775 -0.0341655275 0.135036375 0.159823375 0.044265865 0.160698725 0.0496317375 0.02948835875 0.000400434925 0.0108194757625 0.00148544233 0.191077625 -0.00171824576125 -0.010069589875 5.63890875e-05 0.05075138375 0.0001577981125 0.001253634125 -0.00076682725 -0.000161381625 0.0060999613875 0.0131922185825 -0.02043615875 -0.000666887775 -0.010658113375 0.150884125 0.0056310598 0.00552062 -0.00080312625 -0.00065846815 -0.045079155125 -0.0031951288 -0.0336428901125 -0.0001523346625 -1.486375e-06 0.00010308587375 7.61898750000001e-06 -0.000634183875 0.001258821875 -0.002725106375 7.4942e-05 0.000486034375 -0.000195405575 -8.4044125e-05 0.01909203375 0.0001125170575 0.000106196375 -3.317465e-05 0.0016955067375 -0.02897171625 0.004621252 -0.00339856525 0.000485357925 -0.00847165825 0.072603595 0.001620119 -0.00064221575 0.00068441875 -0.000526387 -0.0004105345 -6.12893125e-05 -0.000340911625 0.12481475 0.0012903183125 0.0022707225 0.009321925 -0.00183529625 0.00128147135 0.00224687475 -3.331925e-05 -0.048708671375 0.0043647675 -0.01760026625 -0.00631049575 -0.024604144875 -0.02715932125 0.000288986125 0.00014252208875 -0.00267732175 -0.032048609375 0.0005134355 -0.009375611625 0.00045309625 0.00380232325 -0.0042383182875 0.0038329047375 0.0634241725 -0.0001217225 -0.006056875 -0.001151538875 5.61575e-05 0.001127486325 3.0332575e-05 -0.000692881125 -0.000507044375 0.001917629125 0.153490625 -0.00025071375 -0.001661645 5.186471375e-05 -0.0029028225 -0.00048580925 0.001112701 -0.00437305125 -0.015191136125 0.000970992500000001 -0.001233785625 -0.00176238875 0.00109238675 0.0531972595 -0.00018029815 0.00042961925 -0.03216568875 0.076880875 -0.08654730025 -0.000930304875 0.0010497761875 -0.073219425 -0.0003065268625 -0.0020427988 -0.0001750584125 -0.0004897151625 -2.99961e-05 -0.0091812565 -1.2577625e-05 -0.000463809775 -0.012714656875 0.001178653 -0.00064987365 -0.00105810475 0.000405495375 -0.0001310835 0.051095725 -0.004771408875 -0.001364807275 0.00079012825 -6.41668749999997e-05 0.0003160300375 -0.018644955375 -0.0005932035 0.00026878155 0.00143002248125 0.0303726099625 0.0023673696875 0.0133851025 -2.17162499999988e-06 0.02799466 -0.014376475 -0.002600533625 -0.0216403875 0.001335389875 -0.0015631725 -0.0048105075 -0.002278862 0.000709666125 0.001881945 -0.000919571875 0.00127281 0.0034157436375 0.0039429025 0.01461046875 -0.001016252 -0.06990035 -0.001433170875 -0.00022402875 0.003947737625 0.000491534875 -4.26361249999999e-05 -0.000889385 0.000368022025 0.04880279 -0.0014780036625 0.00032282825 6.21240875e-05 -0.00021372566125 0.00323392725 0.00019506125 0.0556089125 -0.000887493625 0.000135569375 -0.00203301325 -0.001443987875 0.005647636375 0.000111941275 0.00310685125 -0.006188484 0.02671212375 0.000976024125 -0.0020297023 -0.000683725875 -0.00358866205 0.000790995775 0.00017567925 -0.001460931275 -0.00816143 0.0074745797 0.00614112125 -0.04686863375 -5.3520625e-05 0.0004601848375 -0.027910315575 0.000326333875 -0.008313765375 -0.00291941825 -0.0004210933875 -0.00180609315 0.000283815625 -0.01912454675 -0.00364860625 0.028805698375 0.01011259681125 -0.000296061125 -0.00600393375 -0.0005815655375 0.029564777625 0.0007699285 -0.0191252 0.008843442375 -0.0066654025 -0.00192734575 -0.0123824181 0.00496335875 9.3846015e-05 0.0011196233875 0.004152486375 -0.00012787525 0.04222525 0.0860731325 0.14169175 -0.001516927625 0.0618299515 0.0638562125 -0.000256042875 0.001967360125 -0.03457637498625 -0.0055335925 -0.06647065 0.00070018249 -0.044456 -9.92399625e-05 0.003127273675 0.000373513175 -1.97944692875e-05 -0.0045408075 0.0015729025 0.0387808629625 -0.0191954175 -0.012297807 -0.00064246875 -0.0002101503375 3.40252625e-05 0.001074648625 -0.000908755625 -0.00992819625 0.0014031108875 4.78162499999994e-05 -0.0020231058375 -0.11981096625 -0.000821018075 0.000365846075 5.10374375e-05 -0.002543331125 0.013277991725 -0.000985488075 -0.006439457125 -0.00944535375 -0.0001908693625 -0.002279993625 0.106921 0.02953608925 0.0003673582125 -0.00061113695 -0.033036778375 0.00511402 -3.48732e-05 0.009914435625 -0.000167467525 0.0078574875 6.60952500000001e-05 -0.00439504625 0.00680846625 -0.0026781195 -0.0011738700975 0.01231934985 0.03697943875 -0.0001215892125 7.19067e-05 -0.00252159 6.7871625e-05 -0.001627641375 -0.002344972625 0.201938 -0.00020426915 -0.04111165875 0.0019918645 -0.031780031125 0.0010169257625 -0.02365808975 0.050036012625 -0.001209792925 -0.00368197975 -0.00060005175 -0.00129296625 -0.006659435 -0.001059725 -0.00466224375 -0.002382431875 -0.000441502500000001 -0.011807170125 0.000501859625 0.02224929125 0.007157058375 -0.0003658165 0.000325615375 -0.02553504695 -2.67861625e-05 6.8790875e-05 -0.00604579445 -0.042319875 -0.00958728925 -0.0032513359875 -0.02488457425 -0.00990120000000001 0.000127257500000001 0.145481625 0.0002748594725 0.00104775 0.000279608525 -0.001408982375 -0.0081024317 0.01333571125 0.00057402440125 0.002777817625 0.0004081415875 0.002871030575 0.0239481300875 0.0020098341875 0.00189991 -0.0081987575 -0.003507696125 -0.0022978237625 0.084225875 -0.018811 -0.0124638891025 -0.00183256975 -0.0005759138875 -0.031899187375 0.0672274625 -0.00173324125 0.06260285 0.000143472625 0.0761627175 0.0014045521375 0.056238125 -0.03185917 -0.0187631314875 -0.003064795625 0.014235563075 0.01545211 -0.00031965755 -0.040380198375 -0.012030645375 0.0001563796375 0.14840925 0.11803225 0.0038277905 -0.0178447559125 0.138653 0.08141679125 -0.00680207525 -0.01363555 0.000192062 -0.000605708375 -0.0001065794625 -0.006857802525 0.0002264297075 0.00479158625 0.0001123475 6.51472125e-05 0.0021799225 -0.02779894875 0.000887716875 0.00135379575 0.047778375 0.0716478075 0.0015873658 9.10058875e-05 -0.001032286375 0.019395375 6.34462499999999e-06 0.0012705710375 0.03892336 0.00682088875 0.020797353875 -0.001350311625 -0.001805772125 -0.0001965605 -0.0159207975 -0.002123788175 -0.00771438543625 0.0002387682375 -0.000142432125 -0.04680955375 0.000479872375 0.0003888578625 0.000111058625 -0.0007006685 0.0017556289375 -0.000464889125 0.0280101197875 -0.0028034321 0.169831875 -0.00010421552 0.05188626875 -0.041180498125 0.000721666875 -0.0132611884875 -0.000439181825 0.005599942 -0.0002457079 0.00808092025 0.00212153275 0.000408679875 0.0020405304875 0.003208027875 -0.0203576515 0.0005331044625 0.0008594632875 0.0265732165 0.0287835425625 -0.00213218875 0.00094153075 -0.00039829725 -0.05957078875 -0.021972828125 0.04209306125 -0.00162126435 0.000360055425 0.015110435625 0.0009167735 -0.021410422875 0.000193677375 -0.005052333375 -0.01701083225 0.0002993577125 -0.0017353248 -0.00013388256625 0.0160265108375 -0.0010213565 0.02069561875 -0.002391324625 0.003528004125 -0.001916686875 0.003661085 4.79229500000001e-05 0.000705050875 -0.00026996180875 0.000335516375 -0.0020457043 0.000218008875 0.000462242125 0.000416793375 0.0013486770875 -0.00166134875 -0.00078015525 0.10602170725 -0.000988721625 -0.0006338683625 0.0020731225625 -7.18554625e-05 0.005083573 -0.00069277225 0.0073555842 0.000829592 -0.00159504425 -0.0002580535 -0.004942105 0.0005027729125 -0.00710348875 0.00424708 0.0543296152625 -0.00198349053375 0.00852584825 0.000532905375 0.08096593125 0.003811455 -0.00222594275 8.31304e-05 -0.03602537875 -0.00089546375 -0.002595087125 -0.001119305325 0.001090041875 -0.0003414741875 -0.00079327775 -0.0015750755 0.001700112175 0.004023615 0.00438451875 -0.007302738125 0.016238207125 -0.0045014545 -0.003623322545 0.000584612875 0.00078082775 -0.000415553525 -0.0006318225 0.042242975 -0.0223227486125 -0.000446886525 -0.00019052175 -0.00062346075 0.00857331875 0.00489249875 0.000655938375 0.03220586965 -0.00316921975 -0.000243117 -0.001556704125 -0.0006993986625 -0.031524902 -0.01442739375 -0.0007035865 3.9008675e-05 0.0530458075 0.001095770125 -0.02518420125 0.0005690983 0.00067231625 -0.0116567372475 -0.03977010875 0.036991515625 0.002049099375 0.00194785325 3.919e-06 0.002083675 -0.00220738375 -0.0011648365 0.0133227125 0.045609856875 -0.0284469375 0.00297116125 -0.001237441 -0.0112983061075 5.5937375e-05 4.923444244375e-05 0.000823704875 3.42693749999997e-06 -0.0038020975 -0.0043009112625 -0.002297814 0.005152167775 0.0008394968375 0.0077067757625 -0.0041102185 0.001302032 -0.00131972595 0.0240786175 -0.0024463007875 -0.0002451531525 3.4726375e-05 0.0037562425 0.07431935 0.0001294335375 0.0032121446375 -0.0092999925 -0.001966835625 -0.0020176 0.025513849625 0.02044588375 0.0035183825 -0.00313142925 0.0695106625 0.013709546375 0.01146915575 -0.000933889125 -0.013674955875 0.0001985192625 -0.0020462177 0.0531464375 -0.00270880125 -0.0006787961875 0.01043192755 0.0067123175 0.00054076213 0.0105734495 0.0041930075 0.0004545808475 -0.000728323625 0.00727463125 -0.0003043469875 0.019314253625 -0.000310122615 0.006305660375 0.109498125 0.00180571165 -0.00296671825 -0.0001305433 -0.019863620625 0.012646675125 -0.07897465 0.0188707547875 0.041088253125 0.0001325548875 -0.00093137375 1.01975000000008e-06 0.083416594375 -0.03080097875 -8.425275e-05 -0.002328344 0.05058625 -0.004446025 -0.0067271205 0.0005245931625 -0.000603295625 0.02061944125 0.0845486125 0.01338113425 0.000638813750000005 -0.00040492265 -0.0007681725 0.00108014625 -0.01918378375 0.0012095092875 0.00074603005 0.01489135625 0.000737711575 -0.00087277875 0.00550654875 -0.003429118375 -0.03872999 -0.00373417125 -0.003325591875 -0.0043117262125 -0.0007299705 0.01981416925 -0.0297747038625 0.002039832 -0.00026711305 -0.006933397875 -0.00111408875 -0.001500705125 -8.204305625e-05 -0.009847308875 -0.0003824588875 0.1029975 -0.0008393705 0.08468121625 0.02174205 -0.0001499475 0.0007918767 0.00301057375 -0.0082606548 -0.006236062875 0.000721980425 -0.000875209625 0.0006169783625 0.01130653525 -0.0193867655 0.0019957098 -0.02183869672375 -0.000416272625 0.0002140451125 0.00034637625 -0.01636649975 9.58234375e-05 -0.001445341625 -0.00025672875 -0.002733133125 0.013483964125 -0.001034835375 -0.0130345070875 -0.000970637875 0.000628060625 0.082525375 -0.000704833 -0.000559608 -0.00046233625 0.000931655125 0.001000125 -0.001097013 -0.000118705 -0.03074211125 0.001590275 -0.000834342874999999 -0.00335324125 0.0094941425 -0.0062150223625 -0.00051244775 -0.000202809725 -0.00118597425 0.0973445 -9.3738875e-05 0.014148615175 3.04035875e-05 0.029574261875 -0.0040661868375 -0.0068071184875 -0.0197341715 0.0265727735 0.037270665125 -0.000951378875 0.00097757025 -0.001143573125 -0.00034238795 0.000200854125 -0.0006878554875 -0.003401748375 0.0007451412 -0.013596675375 0.0017327635 0.0139796875 -0.000454908375 -0.0318434265 -0.0011860914875 0.001019071525 -0.0094050430125 0.092315125 0.00111156145 -0.00190643125 -0.00895424375 -0.000148365 0.010253785 -0.001133349075 0.000924648 0.253823875 -0.00119315189375 -0.024522183375 0.00621089999999999 0.00040511625 0.001597001 -0.0093179851375 -0.00066349675 -0.008985469875 0.01508302125 0.0012757385 0.0018332525875 0.014488985 -3.543275e-05 -0.0006733642 -0.0006902595 0.020194353375 -0.068071115 0.00195553 -0.000338851 0.0009766007625 0.030373814 0.0005797678875 -0.00016232105625 0.0102186335 -0.00114842375 -0.003165479125 -0.003863660375 -0.0173962679125 0.0012138626125 0.000303680275 -0.000670125425 -0.00406217625 0.021222417 0.02321714385 0.077672875 0.00060909975 -0.000153963225 -0.002381558 -0.000769658375 0.0065072425 -0.00069818953 -0.00028906625 -0.000637316 0.01356028875 -0.00079738075 -0.018763550375 -0.000516208525 0.000991548875 -0.014695188 0.01161718355 -0.00150618625 0.0340118625 -0.01515279385 0.02629988875 -0.1111702125 -0.00190898625 -0.000251894625 0.0010338926 0.0070014795 0.002496002625 -0.0007260142875 -0.002698016 0.0005022027875 0.02549306 -0.03244385485 -0.0009221183375 0.041021325 -0.001946442925 -0.05587918625 -0.02582085575 0.002733125625 -0.0002371382375 0.000874041125 0.00308674875 6.92427500000008e-06 0.0040087 -0.000323769625 0.00144554925 -0.003402629 -0.022194182875 0.0176787245 0.0484285 -0.02109021875 -0.001582978 0.001776045925 -0.02402081625 0.039373811125 -0.0012299811 -0.04752447875 -0.00181983125 -0.0258551096375 -0.02394744 -0.02813114025 0.012303955 -0.0015301570625 -0.000767111775 -0.00172875 0.002693557625 0.00197109125 -0.02221024 -0.00024493625 -0.00884088625 0.00073617896125 0.000204995875000002 -0.0003383551875 0.140892375 0.000306161125 0.05812663125 -0.0186541375 -0.0005480594975 0.00103961255 0.02312251125 -0.002250466125 0.003387434125 -0.0096280825 0.00193647 0.007144625 -0.00056188855375 -0.02653450075 -0.00015825065 0.0082565200875 0.000583511249999999 -0.000382069375 0.0006983152 0.00155656725 -0.0002396895 0.0002029319625 -0.0005607189 0.018666251125 0.0018997028625 0.0005240289125 -0.006740896875 0.001384119675 8.336430125e-05 -0.0002512597 -0.01304070875 -0.0077738611 -0.0185584678 0.005994522875 0.0034118013 -0.0336829525 0.00051364325 -0.017184516625 0.000558279575 -0.00010013126575 0.090300893625 -0.013612305 -0.0003419798875 -0.0254393275 0.00048206875 -0.001085279875 0.00354707525 -0.001538219125 0.001262559 -9.964615e-05 0.00024542825 -0.0016338197875 -0.013057941125 0.008760485625 -0.000613666125 -0.0011679774475 0.0007638105 0.003055422125 -0.00546656875 7.13850125000001e-05 0.0066506625 -0.00025113 0.00213198 0.0027403425 -0.014097995 -0.0037359954125 0.022113481 0.0017574567625 0.000495381875 0.0034373648 -0.0017035893875 0.00091770975 -0.0008947429125 0.0005192216625 -0.000260791625 -0.030193417625 -0.0049373795 0.0033207517125 -0.00083805575 -0.0005491305 0.00474594125 -0.0318247625 0.0708395 -0.0047839665 -0.000970181 0.00269357775 -0.001418846715 -0.001661438875 -0.00911601375 -0.024055332625 -0.00056687875 -0.0095724525 -0.001087580375 0.00046256975 -0.0090658625 -0.01946665 0.0094336479375 0.00516742425 0.0644073025 -0.003194470875 0.04392217625 0.0003090361375 0.00058411841875 -0.0271543605625 0.0053510925 -0.00123184089675 0.000460771 -0.000351314875 -0.002939980625 -0.00078585625 -0.00024183425 -0.00039450125 -0.000193413625 -0.01538889 0.0008927115 0.0045802275 -0.0065958725 -0.0009480063375 -0.0011104941 -0.01361336125 -0.00583386375 -0.00045974175 0.0011596049 -0.0007028798625 -0.000144852125 -0.01017141625 -0.01813377 -0.02207166 0.0007311848625 -0.00118799975 5.53322499999998e-05 0.000263195 -0.029582125 0.0035065095 2.8417375e-06 -0.0534261125 3.86712875e-05 -0.0018262752375 0.0895475 -0.0001904892 -0.0066332566575 0.0013818906 -0.0003446855 0.0013119075 0.10406161775 -0.001920834325 0.052059375 -0.01024667125 -0.0007026895 0.0012679182375 0.0035610265 0.0245441487125 -0.00091994725 -0.01071931375 -0.085638372375 -0.007066655 0.000575712499999999 0.033232553925 0.00010671125 -0.0231445375 3.01493749999999e-05 0.01091353925 -0.00022945625 -0.00184714175 -0.001441925375 -0.001152037375 -0.00817299125 -0.001526536125 0.0040113775 0.000440815625 0.002107881 -0.0569127215 0.0007368712625 -0.0110158625 0.00276869125 0.000660990875 -0.013847997375 0.20854025 0.000184003 0.0009078734125 0.01469873275 7.35125625e-05 -0.0004901715125 0.00510263525 -0.0052139945 0.004529591675 0.07758161375 -0.00017312715 0.0019702794125 -0.00135708475 0.00033791875 0.00083685125 -0.001837143375 0.0003495025 -0.0565955625 0.00103768956875 -0.00720619360125 0.0010871580625 0.04987725 -0.000266208625 0.046158493875 -0.0001360568125 0.00021186935 0.00230578 0.0291429675 -0.0016803835 0.000681785275 -0.0017150448 0.000499487375 0.099388125 0.00829585625 -0.01101459375 -0.026477865 -0.0176249 -0.0012447692875 -0.001695107 -0.0028314205 0.00115469875 0.055706775 -0.00030169025 0.0002313 -0.000290174 0.0631215525 -0.0004558280285 0.002597488125 0.00012508225 -1.32824125e-05 0.002340785375 -0.0006631516875 -0.00315750845 0.0001703671625 -0.00349105125 0.000683157 0.005728679625 0.000900350125 -9.445075e-06 -0.0003132958 0.0506400435 0.005552037375 -0.004966370875 -0.002080435875 0.16064325 0.0005815315875 -0.0046902405875 0.000249099625 0.0017668632775 -0.0002296156375 0.0005658870875 0.001062470125 -0.0008987425 -0.02096918175 -0.0002482625 -4.577599625e-05 8.239375e-05 0.026514422875 6.32541875e-05 0.002993725 0.273317625 0.090948625 -0.000598599625 -0.0073223647 -0.00267777675 0.03992689625 0.000355020625 0.002730117 -0.00016000625 -0.0004002490625 -0.0001571042325 -0.0005432912875 0.00550203 -0.001087281125 0.02329695475 0.0009790520125 -0.00093651905625 0.0056007579 -0.000684477625 0.000571623 -0.0760912875 -0.047456899375 0.032808001125 0.00413973540375 0.00182871336625 -0.03266078125 -0.000381991375 -0.0023666375 -0.0154199234 -0.033045125 -0.01424372 -0.001902076 0.00126004325 0.003214918625 -0.00344027875 0.0020390581875 -0.001663942625 -0.001800276875 -0.000730784875 -1.47969999999995e-06 0.000582078375 0.003657173475 -0.0036258676 -0.002524535625 -0.103272 -0.0031132509 -0.00107164284875 -0.018197816375 0.002685148125 0.007068104375 0.0018953285 -0.00044534 0.001360678625 0.0017830172125 0.000293785875 -0.0008247565 -0.033295755 -0.00516441375 4.05617499999999e-05 -0.00201286075 0.000476425125 -0.013073475 0.003958463 -0.000887468125 0.00115469925 -0.0026606855 0.000334934625 -0.0150307125 0.001137689625 -0.002772357625 -0.00112278075 -0.000966218625 -0.0003280784375 -0.000578797125 -0.00612423375 -0.00124368225 0.0040605325 0.00606003125 0.0010733975 0.0034293215 -0.0323009375 -0.01589158 0.0123230225 -0.000879342 0.001425009325 0.000301926125 -0.00303767125 -0.00177671375 0.00088472975 0.000941233625 0.00199206125 0.00170780625 0.0046756925 -0.04265864775 -0.0009884705 -0.0172496 0.02470283375 -0.00154147625 0.0022128725 -0.0072560445 -0.0006328425 0.021098125 0.00290793875 0.00057071075 -0.00062713775 0.000538923475 -3.3008875e-05 -0.004533188375 -0.0011614175 0.019567875 -0.00628816775 0.0109727938625 -0.000198901625 -0.017506185 -0.0013743696125 0.0391083125 -0.00105169525 -0.00072273625 0.001165740125 -0.00073097925 0.002419156375 0.11624025 0.00090863575 0.000329764575 0.01668715875 0.0016452275 0.033434875 -0.0002820639875 -0.00019151389 -0.0134134084625 0.001968816125 0.05237035 -0.0068351169625 0.0006071111125 0.002593763375 0.000550605375 -0.0228849346875 -0.046385967875 -0.08017413125 0.002786475 -0.00905701625 -0.012730257625 -0.00019870715 -0.009299509375 0.003297895 -0.027622305125 0.0002382297575 -0.00135226293 0.0002254171375 0.181349125 -0.1417185 -0.0646040875 0.013168833775 -0.01541932475 3.8450625e-05 -0.001909648 0.006522749125 0.0003089655 0.0008534595 -0.002849823125 0.0001850221875 0.000426119 0.011596756125 -0.01589321621 -6.9680625e-05 0.00033418905 -0.123760418875 -0.03424778155 -0.014610527125 -0.0006561358625 -0.000100421225 -0.00012135025 0.043405715 -0.00696438075 -0.006119735625 -0.001022765 0.01771356 -0.0073447345 -0.0182216 0.000908257225 -0.001572489175 0.04641194875 -0.04198245625 -0.029299687875 -8.63387e-05 0.0041244285 0.00017735805 -0.0023194705875 -0.001976652 -0.04146668053375 0.00021263875 0.00384281675 -0.01369003125 -0.000255615375 -0.001440074375 8.66014625e-05 0.001698630125 0.00104050125 0.032002743875 0.003454836875 -0.0003230319375 -0.0019111621375 0.141284125 -0.010099474375 -0.000157616875 -0.0001934145 -0.01615546225 0.0078743169625 -0.000512801875 0.001162524225 3.5968375e-05 -0.00131163325 0.01978311125 -0.000287690975 -0.01492805 0.000397504125 0.005187165625 -0.0002732530875 -0.0017712230375 0.220220625 0.181104625 0.19651675 0.221577125 0.0075119996125 0.0017440174125 0.0011168328125 0.020409035 0.00270769125 -0.0053243615 0.00262719 -0.000780797905 0.00023129225 3.161723e-05 -0.00028853535 0.025114734725 -0.00126225 0.0154973425 -0.000830504375 -0.0236429355 -0.02702593125 0.0007433501625 0.00117728825 8.23562500000013e-06 -0.0031335175 -0.00389517125 -0.0065869325 0.000902831315 -0.00082572625 -0.002487698375 -0.00014749595 -0.000436270625 -0.000870397325 0.00456437 0.00951573375 -0.002430766 0.005220385 3.56212500000008e-06 0.03070515 -0.002132039375 0.000572965625 -0.004320877875 -0.0196822125 -0.0006126494625 0.0004950782375 -0.0061594125 -0.000860158125 -0.00151983075 0.000535321275 -0.0002455365 -0.01721744425 -0.042674875 -0.000194304 -0.0556675625 -0.0001190306 0.047477375 0.001225975625 -0.002406535 0.0266678388375 -0.00833393275 0.000728807375 -0.000223764 0.000213178375 -0.001317852875 -0.0031497125 -0.0058329694125 -0.002199674125 -0.012413305 -0.000555731375 0.001366755 0.0016156875 0.00299200325 -0.0494103375 -0.00160758875 -5.38497499999999e-05 -0.0459382375 -0.00047141975 -8.05270625e-05 -0.000462662 -0.00208933575 -0.005717654025 -0.0002556205625 -0.00016733250625 -0.000573166125 -0.02602252125 0.233346125 -2.2977625e-05 0.000668249875 -0.02671546475 -0.03046162625 -0.0012513732375 -0.0035631875 0.000815663125 0.010648408875 -0.01783265625 -6.0621375e-05 0.0015712415 -3.0507375e-05 0.0264796936 -0.000964266 0.0055645887875 -0.000897370625 0.029633985 -0.0016542725625 -0.008893208875 -5.5985125e-05 -0.000283868125 -0.02329980175 -0.00088701474375 0.000198514225 0.0033622048375 0.0008663315 -0.006903240125 -0.0106962225 0.003253824625 0.0004705721625 -0.00434747 -0.0186383715 2.75561875e-05 -0.0194751172375 -0.0355036675 -0.030956933375 -0.0010004385 0.00143995324 -0.0079975025 0.0039085952875 -0.00077658795 0.102488 0.0012169275275 -0.00190649075 0.08257950625 -0.017460853375 0.0007076625 0.001098491125 0.0199074375 -0.0005169741375 3.38677375e-05 -0.00225855 -0.0019886983 0.00089362575 -0.003325576875 0.01406163095 0.000886182875 -0.000318775375 0.0013072759125 -0.0013638738875 0.01893882375 0.0001639009125 -0.0005633291225 0.0023074765 -0.0063123194375 -0.008870635125 -0.001089001375 0.00151575 0.0001206449375 -0.0013288255 0.0031338175 -0.0096726425 -0.000584851375 -0.00306009675 -0.05455311725 0.001856304875 0.021253215 -0.0335441095 -0.00484225625 0.000899118 -0.0009580491375 -0.00012108699 -0.0001802286625 0.00141497625 0.00214051675 0.000437520375 0.0005015074125 -0.0001721897375 0.001731583125 -0.00043453225 -0.013051144625 -0.000162807625 0.0005525455 -0.029379290375 -6.32026875000001e-05 0.11643345875 0.0199981625 0.00450814125 -0.07283879375 -0.028887142625 -0.0022989702 4.1392875e-05 -0.000422296 0.001566067625 -0.0019159468 0.00079328975 0.0003764835375 -0.028219925 0.00176412 -0.0245579505 -0.00035801665 0.000932767 0.000250134375 -0.059806355375 -0.0041054501025 -0.09079625 0.00502122237875 0.00113655725 0.0014581681125 -0.0003115775 -0.020687985 -0.001768830875 -0.00253098311875 0.001637666 -0.01333392975 0.094080875 -0.015933194625 -0.000329312425 -0.032159844225 0.0002270610375 0.015882074775 0.0006161128 -0.002319315125 -0.000754585375 -0.0009910956375 -0.00298097675 0.00183343135 -0.0006296875 5.95753825e-05 -0.0007149303375 -0.000680123725 -0.025929562125 0.00017041925 -0.0172643225 -0.0300671731625 -0.00063179952125 -6.662425e-05 0.01821239875 -0.000621743625 0.0017577025 0.000509474875 0.001247902875 0.001929957625 0.00421156249999999 0.009480148875 0.00147612715 -0.00373996 0.008937905 0.223683625 -0.0118076925 -0.000152595675 0.00058171825 0.001922618025 0.000660763125 -0.0007860198 -0.000270883825 0.0258761535 -0.0002791832125 -0.01859339625 0.019348829625 0.016446005 -0.01195817875 0.0849191375 0.0072121474625 0.001533085875 0.0007919175 -0.003414560125 2.7083875e-05 0.0496292505 0.00135169265 0.0013532125 -0.0001672375 -0.0050692365 0.00221627 0.0012854897375 -0.0021157746 -0.00434592375 0.141478625 -6.0693725e-05 0.001813734 -0.002549321125 -0.0095748475 -0.015513701125 0.03162210725 -0.0107988136625 0.190792875 0.0004751685 -0.01253956125 -0.002782963375 -4.216857875e-05 0.004105729375 -0.000107699 -0.000787141375 0.00028393815 -0.001898205 -0.013451527525 0.00181352725 -1.744475875e-05 -0.0001447363625 0.0001949979575 0.00024072335 2.29537500000038e-07 0.0299259175 -0.0380362479 0.0133932444625 -0.0002487078875 -0.0085131972375 -0.0010838031875 -0.008553170625 0.0203031436125 -0.00171649375 -0.00013797724625 0.023104775 -0.001152608175 0.037268652475 0.001569826375 -0.02169509625 -0.0097812399375 -0.000596401 -0.0081968225 -4.966105e-05 0.113801875 -0.002752470625 -0.0007398275 -0.01232920885 0.00206744575 0.02250170725 0.0239648385 0.0098881800875 -0.00094237775 0.02177906275 0.0059096555 0.000550913375 3.45965e-05 0.000817007975 -5.797425e-05 -9.27245125e-05 -0.001605385 0.0001073655125 -0.0003977435625 -0.001948854125 -0.0008573015 0.003132265 0.00358649 0.000524733525 -0.0005398768875 0.0122062583375 -0.0066188562875 0.0009432145 0.000116622625 0.0220201375 0.0072925275 0.000415355375 -8.7529e-05 -0.028695029 -0.0136929211875 0.002106051875 -0.0240788345 0.000674875 0.0442112075 0.00228681249999999 -0.00064898165 0.0007850055 -0.0003368309375 -0.07430025 0.179592875 0.00360884955 -0.0064272841 -0.0011408073425 0.005957597625 0.00315252720875 -0.002962395 0.01156741 0.0037579405 0.000470764625 1.353852625e-05 -0.006453975125 -0.0034775555 -0.000555487125 0.00051394242875 -0.001052479375 0.000276771 -0.0072090357425 -0.019796099 0.000807859 0.0019997583 0.001490844625 0.0002973208375 0.0004483750375 0.01025270925 -0.00101152 0.0192811875 -0.000370204 0.03476733025 0.014306967 -0.01863496875 -0.000190281625 -0.000271500625 -0.00854759725 -0.001059531375 0.0305582095 -0.0018785370375 0.05097968875 0.0012710275 -0.0023421878625 4.40257500000009e-06 0.05911506281125 0.00095151039875 -0.0015281018225 -0.001036375 -0.0002498842875 0.0215261339875 0.00474819 -3.82849e-05 0.00501647625 -0.0019047123625 -5.701625e-05 0.000804629125 -4.13447875e-05 0.00548742 0.00371014505 -0.00032547200875 0.0013444393125 -0.022401066775 -0.00063926995 0.006736575625 1.59345e-05 0.0001673603625 -0.001682110375 -0.003859776875 0.0019500365 3.75870125e-05 -0.0061067367 0.0398219725 0.053699 0.00040224875 -0.0028248054 0.0182989283125 0.002268121375 -0.0012020506 0.02112510875 -0.0013503 0.001201228375 0.00023202625 -0.00107982139125 0.002796962375 0.0006203024125 0.0042526495 0.0172614925 -0.00094862455 0.00011091446125 0.064742584625 0.0051198715 0.04144725 0.0012184725 0.0009937118375 9.4725375e-06 -0.0164803541125 -0.0399517 0.010156374375 -0.0004071148625 -0.001828548625 -0.0008198631875 0.001089508125 4.6316225e-05 -5.3393475e-05 -0.00090745825 -0.0141847585 -0.063852642375 0.028812035375 0.000741947 -0.0307211125 -0.000777837375 -0.0022025 0.01555927775 -0.03656464125 0.0051243433125 0.0021355095 -0.00018175225 0.002314676625 -0.0015847485 0.00019524205 -0.001542635 0.0070947275 -0.0001238555 -0.00046116094625 -0.0001472855 -0.047142313675 -0.0014106425 0.000527599125 -0.0002472460725 -0.005508804875 -0.036372991725 -0.021439875 -0.000121516875 -1.620875e-06 -0.02057440015 0.0002745916125 -0.0004424352 0.0029244260625 -0.00174267325 0.01417258375 -0.000369570625 0.0008387136875 -0.00215735 -0.003076375 0.00549688375 -0.0097786275 0.095178125 0.00108796775 0.091089375 7.280275e-05 0.0023190195 -0.0003293882125 0.00172013375 0.00591805 0.003940424 -0.00014584725 -0.0002932614375 -0.0019128656625 -0.000378746525 -0.03456062 0.000351444875 -0.0004968399 -0.015520835375 -0.0051114625 -0.08908707125 -0.0011024 -0.018545725 0.2669145 0.145433125 -0.00174389955 0.0017484628375 -0.02056826715 0.017009752 0.00100350375 -2.34012625e-05 -0.000680895375 0.016343485 0.012622978525 0.006081975 -0.027369468 -0.0005532675 0.011171120125 0.00075586725 0.003650586875 -0.0002108454625 -0.0002017033875 -0.0012463975 -0.00220253175 0.002612575125 -0.000521148125 -0.00148298775 -0.0010565050875 -0.00088950225 0.000988596875 0.001466875925 0.028539175 0.00480615575 0.00021502075 -0.0107158535 -0.000240099325 -0.00063550825 0.0021695324875 0.00133787625 0.02875081375 -0.03786800875 -0.0015197695 -0.000756201 -0.0607345 0.00018468405 -0.000146920375 -0.0011716275125 -0.0816479825 0.12092175 0.000823874565 0.09957225 0.00127327375 0.003095116125 -0.000838599875 -0.01004719625 -0.01105125125 -0.029533429125 0.11186075 0.170525625 0.0015208686875 0.004689417125 0.06450275 0.0004143425 0.000101774955 -0.000766897625 9.82857500000001e-05 -0.00173670975 -8.2846e-05 0.000532325825 -0.002218052625 -0.0009434215625 9.9767125e-05 0.00307591125 0.0022315061875 0.001024326375 8.74485000000001e-05 -0.0012450035 0.001549100575 0.000391849275 -0.0305161365 -0.01539175980125 -0.000536934875 -0.00017672487 -9.786115e-05 -0.017186595375 -0.0013719022375 -0.002275137125 -0.0014542645 -0.00460058825 -0.007165737525 0.00062502625 -0.0015818155 -0.003731119875 -0.0002326390875 -0.0009740599375 0.001189639 0.0028377427875 -0.0004091845375 -0.006456564 0.03308307254 0.007463224375 0.0288998375 0.00170785495 -0.027362791 0.000676292675 0.00143779775 0.00022974125 0.000710737275 0.00168323 -0.025120894385 -0.000249140225 -0.0016935981 -0.000570525875 -0.00822709575 0.001113973125 -6.72250000000001e-05 0.011461234875 -0.000256438375 -0.001139700625 0.0002129892625 -0.0016710616875 -0.0703340575 -0.028120672875 -0.005331294875 0.232793 0.061993875 0.0027432307375 -0.00458874125 0.0598598575 -0.0012063451625 -0.003174717375 -0.02742146625 -0.00175635217375 0.0958215695 0.007701125 -0.00031278875 0.02715933355 -0.0024925085125 -0.00032188985375 -0.000845274375 -0.0007462792 -0.0045081105 0.0012963645 0.005721025 0.001219574 0.09355525 0.00225641375 0.000807867875 0.056719375 0.03216175875 -0.00114106625 -0.001795075 -0.000846162875 0.0360792375 0.04849505375 -0.0056589325 0.0168598625 0.00503308125 0.0003165875 0.023567225 0.0007893565 0.0010912425875 -0.00010142475 0.0001206290125 0.0024999606 -0.030945381675 0.0012150491625 0.003947932875 -0.000586616375 0.0009441594 -3.70300000000009e-06 -0.000158881565 -0.00030259594 -0.1476794775 -0.0320056016 0.0011318835 0.0021553865 -0.00200153125 0.00505679325 -0.0069935775 -0.004208122375 0.0002872925 0.001940955 0.00380412875 -0.0005436275 0.001027884625 0.002243742375 -0.001135123375 -0.000538670075 0.001356560625 0.002367285175 0.001688668625 0.00020033575 0.001588216375 -0.01576842375 -0.019174842125 -0.000401308 -0.01251582125 0.007637992375 1.633125e-05 -0.0014220125 0.14819225 0.001080883 -0.00351618375 8.88776375e-05 0.114665375 -0.00129298625 -0.001977787475 0.031906174875 0.02027694375 0.05575099125 -0.00331807875 0.00151456825 -0.000266061 0.060791205 0.0101260518875 -0.000215000875 -0.00071581875 0.077637238375 -0.0010347811625 -0.00551116125 -0.000383081975 -0.001449639 -0.01852439 -0.001906561625 0.0006533301375 -0.000346842375 0.000440161875 -0.024854565 0.000985878625 -0.0006341575 0.0176372975 0.01224857875 0.07714733125 -0.0034706075 -0.0025794337375 -0.0045860145 0.000841059 0.00139313765 -0.006273545 -0.098244123 -0.05001244625 -0.002649182 -0.00124541625 -0.0011231893 -0.02047487125 0.0002222680125 0.000263002125 0.0003584737375 0.01728938425 -0.000825576 -0.001269522625 -0.001108041875 0.00353749875 0.003266175625 -0.004582251125 0.000162936625 0.000338695125 -0.00677397875 -0.01751340875 -0.01358459625 -0.0402250625 0.01577845125 0.0008634715 -0.0005420922875 0.01835543375 -0.008801405075 0.104915546125 0.002320888875 -0.00536312075 -0.002334643 -0.0065418143875 -0.000291191375 -0.0015594104 0.001334752 -0.015689259625 0.125009125 -0.00105613505 0.001159925625 0.000835279825 -0.014541322025 -0.00319012897375 0.05144151125 -0.001112996325 -0.00837179985 0.000438758375 0.0037808775 -0.00484194 -0.001809699875 -0.018498343 -0.064153554425 -0.005824293 -0.001325125375 -0.0004123584625 0.00317521725 0.0312949455 0.000342068375 0.0085833978625 -0.00445829375 -0.001373596125 0.0189280345 -0.004640757 -0.00096358525 -0.0003221714 -0.002773631125 -1.4542e-05 0.0040171547625 0.010817099625 -0.000228927369999999 -0.002227353875 -0.00053226125 -8.415836e-05 -0.0466735868875 -0.014098653425 -0.002449433125 0.0003142941 -0.001472218 -0.0412446625 -0.002524678625 -0.0004155623375 -1.458195e-05 -0.0178765625 -0.0001574504625 -0.00211655355 0.00170481075 0.0008950621025 0.000537417375 -0.00573283 0.1304575 0.061175125 -0.0329088510875 0.037037242125 0.004877093625 0.000180331175 -0.0298909100625 -0.01935683375 -0.0007256920125 0.007991626 -0.00151597675 0.0058617775 -0.03635515 -0.000920716925 0.00050868794875 -0.04477525625 0.001216494075 -0.036903675 0.000119060625 0.0273130589875 0.003132338625 -0.00129285975 0.000219563125 0.0002607031875 -0.002353575 -0.00100596815 0.125725625 -0.000384759075 0.000250889125 0.0096321042375 -0.0015196175 -0.0003609477625 0.01171930495 0.0006672555 0.044646875 -0.00060006475 0.03991429325 -0.001312165 0.001825209625 0.099111625 0.06012593 0.001143235625 -0.007607935 0.00825111375 -0.004093834375 -0.0035288350875 0.00013168875 0.001292339325 -0.000138600375 -0.0021487491875 -0.00352325125 0.00983154 -0.01249058625 -0.000668594625 -0.03002616125 8.5252e-05 0.0554071575 -0.009509444 -0.00993824375 -0.0018288239925 0.0057522098875 0.0005839175 -0.016048704 0.0306484625 0.00266655875 -0.0467767 -6.985875e-05 0.0023812225 0.005900135625 -0.03115662625 0.002190104 -9.56475e-05 2.75622499999998e-06 0.004569608375 -0.0001686309125 -7.462699375e-05 0.073356001875 0.125051625 0.197461875 -0.00436193375 0.0001415708875 0.0073712456 -0.00450417125 0.0019498675 0.000156830000000001 -0.03589739125 0.00189556085 -0.0106230585 0.058463 0.00024129925 0.00453701475 -0.00213937475 -0.002892516125 -0.035608415875 -0.0026154060875 -0.00094781 0.000525862625 0.0029260225125 0.00420788125 0.0030982785 -0.00011285784375 -0.000686317 -0.000222025875 -0.00174965575 -0.009872807375 -0.02551052810125 0.000782782425 -0.043447315 0.00186142 -0.00162245065 -0.000194505125 -0.0118087499625 0.0540959075 -0.0110989794125 -0.0113144175 0.001346922 -7.16163875e-05 7.77699999999996e-06 -0.0119019235 -0.000832221 -0.0011319825 0.00685450375 0.00816376 -0.002717668625 0.00170341125 0.1018457525 7.3758625e-05 -0.002617723375 -0.000813068 -0.00056045925 -0.003330601875 -0.004913918875 -0.00857747 0.000718899625 -0.021311765 0.02194587875 -2.184535e-05 -0.000179128375 -0.000608911375 -0.00306287275 -0.000924822000000001 -0.001846552375 0.003530677375 0.0044228125 0.0009936967 0.000744849999999996 0.0137791325 -0.0006190945125 -0.00132000875 -0.01299465825 -0.005335411375 0.228774875 -0.0007772595625 0.105668375 0.0017320525 -0.00019105975 0.000428737575 5.79196250000001e-05 0.001109355 0.000449048625 -0.0011193946875 0.173482725 0.00011287332 -0.002526793625 0.09504286 0.051220478875 -0.001011326625 -0.00023458325 -0.000679915125 0.021016552425 0.00072842825 0.29671175 -0.027881642 -0.0015709596 0.07084233625 0.0001263026375 0.00234333665 -0.001003095375 0.0009658273375 0.0019181595 0.1750565 -0.0001714953 -0.003841567625 0.001172015375 0.00019615355 0.0020543753 -0.003240217625 -0.000607024375 -0.000527999725 0.00118262925 0.0006303085 -0.028431027875 0.004038396625 -0.000823792375 -0.00150252225 0.0025600987875 -0.000794869405 -0.031017909875 0.0018712592625 -3.76587500000009e-07 -0.000372097375 -0.01617603375 -0.00043148125 0.00499525625 0.007549295825 -0.006911918625 0.0312540125 -0.000388902625 8.073975e-05 0.190512625 0.00721193525 0.00031152548375 -0.002572093375 0.004598973625 -0.00249955139 1.02352875e-05 0.13955875 0.0006621435 7.08372375e-05 0.005734497625 -0.002674568375 0.01123791125 0.00615089125 0.001964645 0.170110375 -0.0160499495 0.000357601 0.02917618875 0.0174630625 -0.092502964125 -0.000701586125 0.003059158875 -0.01234158625 0.001838534875 -0.013478757375 0.01319460075 -0.002183372575 9.53740125e-05 -0.03391363625 -0.0001561094125 0.00157951378625 0.00029879425 -0.02293749875 0.0014377638 0.0154140710125 -0.000459971125 0.015527945375 0.0033610875 -0.0003383413 -0.000593227125 -0.033197364625 0.00251980775 -0.00125514325 0.0360278579625 -0.0022145796875 -0.00695856375 0.001267355975 -0.0003248209 0.000707599 0.000522930875 0.134586945 -0.0064816725 4.7631375e-05 -0.000182698375 -0.000817850625 0.0020653756625 0.000351117125 -0.003753742725 0.00121327025 -0.0022599790625 0.03430095987375 -0.02396994125 -0.02154015005 -0.000597707875 -0.003629907375 -0.00201855475 0.0007277075 -0.0043116041125 -0.00149189625 0.10819703125 -3.9659875e-05 0.000700918125 -0.0271845680875 -0.00041323349625 0.0022433771125 4.33036375e-05 -0.00204450645 0.00320047225 -0.00168521025 -0.0009779925 0.007568101 -0.00297312625 -0.000407275875 0.001659124125 -0.00060882875 -0.00930202375 0.00170068385 2.09310000000002e-06 -0.01874413125 -0.0060762164875 -0.003371558375 0.001351778 0.0006269380625 0.0019462465 0.003966912944875 0.02256585875 -0.001005952985 0.0040665364375 0.00113115875 -0.001737721425 0.002368910375 -0.000376200625 -0.00254198417 -0.0011548895375 0.000762711125 0.034955510525 0.134096375 -0.0025767094125 0.0023951025125 8.6001125e-05 -0.003404925 -0.007350170875 -0.0254353856 -0.000728012375 -0.005104521978625 0.0019124395 0.0009236851875 3.4161875e-05 -0.003798646125 0.00029342625 0.001488349 0.0050201475 -0.01196876325 -0.00992297875 -0.00034248005 0.0008432267875 -0.0180852242 -0.003448754425 -0.000386103375 -0.00081341025 0.0127733625 0.001441577375 -9.8875875e-05 -0.005829615 -0.00022564825 0.00011296375 0.000346130625 -0.0157309097075 -0.001964667125 -0.0004859876 -0.030945548125 -0.00590980625 -0.0246094375 -0.01230707925 -0.0027694495 9.51484025e-05 -0.0008304831 0.0004961749875 -0.0010782875 0.001873665 0.0351773275 0.00301268875 -0.03788818125 -0.119489225 -0.017479908125 0.000671033175 0.0343811580125 -0.00130634725 0.023468275125 -0.000331234475 -0.000933567 0.0026770120325 0.102649875 0.001261718 -0.0018406242175 -0.0002681459125 -0.033149205 0.0006271743125 -0.0133933625 -0.043217652875 0.00253872175 0.00054429075 -0.0349809841125 0.13853425 -0.00345852875 -0.0012433787625 -0.000450120375 -0.034753522375 -0.01233245625 0.002992801875 -0.025594653275 -0.000817564125 -0.00107929305 -0.00160897175 0.06370582675 0.000383861 -0.00013902075 0.002211454 0.1083194625 0.117183375 0.00016660525 -0.00186167825 0.002249772625 -0.027850385 0.072335 0.0004800516 0.000808791875 -0.003368076075 0.000522789875 -0.0010366581625 0.00026619325 0.0022344415 -0.009067480625 -0.07733002875 -0.0025094198125 -0.021206712 0.0005940292375 -0.003501481375 -0.001752162 -0.0464432125 0.000486041875 -6.55548405e-05 0.001183751375 -0.001352158 -0.0002719415875 0.002860859 -0.05008315625 0.0007812855875 -0.00104844478875 0.01297653375 -0.001076987875 0.030353171875 -0.0003550315 -0.0157223 -0.000826535 -0.010732906875 -0.0247696781625 0.0004455259 -0.08782516275 -0.00152251725 0.025555191 -0.001552090125 0.0207972375 -0.000606882875 -0.002240873 0.004861898125 0.0060528691 -0.030141705575 -0.00620873785 -0.00509171 0.0016526025 0.0002419221375 -0.02472943139875 0.001147197 0.022076158875 -0.000498390775 -0.01227446125 0.00257715725 0.0018533905 0.0015277067625 1.26830000000002e-06 -1.49749999999983e-06 -0.013925144375 -0.02570772175 -0.006590402 0.0040208635 0.07123575 -0.001214361 -0.0380827673375 -0.0349334665 0.0025672517625 0.011457995375 -0.000173709 -0.000237577425 -0.0001361680625 -0.001377916625 -0.0012750572 -0.001363308 0.00148006625 -0.00441463125 -0.0105952735 0.000165957375 0.000605405875 0.000920210625 0.00115182925 0.0019334138125 0.00032683889375 -0.002337052625 0.072322875 -0.0004461835875 -0.0005340778625 -0.00011797455 -0.002778230375 0.0005376745 0.002353940125 -0.0020659003625 0.02723109625 -0.00140676675 -3.50624999999994e-06 -0.00343834 0.000108926249999999 -0.00227062375 -0.0003802765 -0.0012983220125 -0.00092159875 0.006166496125 -0.00035243475 -0.00034813275 -0.001299197575 -0.00178522975 0.01169928152375 0.000102429625 -0.000394210125 0.000266163375 -0.0607208 5.00288625e-05 -0.006941531375 0.0016326775 0.001159031625 0.0033314075 -0.001394790625 -0.0001518509875 0.0097666835625 0.050613771375 0.00110171875 -0.0208756725 -0.036814262225 0.00670045375 -0.02786783 0.003426578225 -0.014919 0.001245317875 -0.0022710926875 0.00177299125 0.00219626925 -0.00027662825 -0.012838988875 -7.68124999999989e-06 0.0001609832125 -0.0014094645 0.0007379248125 0.00535236125 0.009165918875 0.054709125 0.15243345 -0.00669263875 0.1348695 -0.002526735 0.1084353925 0.02957124725 0.002018356625 -0.00144609185 0.000112443925 -0.002544516375 0.000270192375 0.00097689875 0.005324735 -0.00016636142875 0.00060253 -0.002773856125 0.02009416725 0.000263821125 -0.000810402375 0.00203485825 -0.012496835 -0.0006621177875 0.005359602375 0.006464765625 0.0075234565 -0.0235300568275 0.0002093634125 -0.0006341199 0.0010187095 -0.004724251875 0.06133725 0.0479800275 0.0654055 -0.0016758433875 0.000817799625 0.000221685825 -3.44466250000001e-05 0.00453795425 0.001830617875 0.00557901995 -0.00045249921375 0.0002321369625 -0.000382486 -0.00499571375 -0.08741082 0.00084266454125 0.00697614875 0.00066636375 0.230625625 0.0055092825 0.0104112225 -0.001491256875 0.000267858625 -0.0013369874875 0.0096619125 -0.054504982 0.00015996342625 0.00997064875 -0.040762698875 0.00939764605 -9.47893625e-05 0.00564452375 -0.00033417364375 0.0131579022375 0.080202003625 0.000444302 -0.00804015975 0.0001849029625 0.016113923125 -0.00085759975 0.004319765 -0.0001348985375 0.097957 0.0005724883375 0.099001375 0.103806125 0.001298325 -0.032868409625 -0.0001762387 -0.02792672875 0.0002590973625 0.08285475 0.0002034931125 -0.0024031750625 -0.0021426035 0.0006363175125 0.000127738925 -0.01015997125 -0.000408652125 -0.003066942625 0.087466125 -0.0002234827625 -0.01578358125 0.0305201770875 -0.001177287375 -0.004442807125 0.0008002233 -0.0011163475 0.001074270125 -0.0030135730625 -0.03797305 3.5903975e-05 -0.0001674546125 0.001274150375 -1.33662500000006e-07 0.0002957786625 0.002511906125 -0.00112363809625 -0.001485940375 0.013656695375 -0.009866449125 -0.0465665175 -0.029551061875 -0.003843994875 -0.0002125765 -0.001256118325 0.0313857975 0.000266026875 0.0011165192225 -0.001858853375 0.0281972656 -0.003521903875 0.082384625 -0.00028823205 0.001180266125 -0.0003753290625 -0.00198397875 0.000315143775 -9.72495e-05 -0.03616063525 0.00149876875 0.00190419875 -0.000936542125 0.00448605 8.7922125e-05 -0.0013614512625 0.001676659845 -0.00028459375 0.012065582 0.0661710975 -0.0014114734125 0.0003954644875 0.0001826363125 0.002312298125 0.07150425 -0.002996144 0.000942842375 0.00076048091375 -0.002432223125 -0.0226126775 0.001093221125 -0.000558508 0.00154966 0.0007458524375 -0.00022536025 -7.859195e-05 -0.00401232625 0.0003495881125 0.00133301325 -0.000668765 -0.000358502749999999 0.002866988 -0.000360943375 -0.00016031461375 0.001989780625 0.0318777601875 -0.000128720975 -0.0128605675 -0.0639540151 -0.00828385 -0.03691466175 0.01979551725 -3.093225e-05 -0.001572468 0.001329541125 0.000820765125 -0.001250723625 0.00040920695 -0.0029850233375 -0.018981498625 -0.0105550125 0.025776118625 0.00056072075 0.0003328192 0.004453344875 -0.00309579875 0.015615775 0.00020712575 -0.00038853625 0.00073617295 6.17543725e-05 0.0001208029375 0.01568671125 0.00025001705 -0.0174949491625 0.003940924125 0.001839235 0.000247014873 0.000480086275 -0.0297327607125 0.0245512 -0.0018184125 -0.005014864875 -0.00162559335 -3.79212499999998e-05 -0.003048795625 -0.0025859496375 -0.003578272675 -0.0005367492875 0.02274924875 -0.002511263075 0.01349472375 -0.0002413884875 0.03683246625 -0.0010488718 0.000865223875 0.03773675 -0.002319607125 -0.00036603445 -0.00175346967375 -0.001198007875 0.003427537625 -0.00035732525 -0.00018482885 0.002290709125 0.0091949227875 -0.0011801170125 0.001404636 0.014727483625 0.0097777 0.000103749375 -0.01473950325 -0.00035121555 -0.0004080742 -0.0405135462125 -0.030064261725 -0.06009918875 -0.0017518815 0.029030699875 -0.00116702525 0.0007171370875 -0.0002677360375 -0.001080221 0.001191292 0.0189697015 0.001463917575 0.00022596065 -0.000916377 0.0007308852125 -0.04719432 -0.01918774775 -0.022429088875 -0.00093046645 -2.583009725e-05 -0.0001644604875 -0.02040240175 -0.001153887875 0.000647307875 0.000500904 0.0021689825 0.019137125 4.54745875e-05 -0.010317166675 -0.000251855125 0.111863375 0.03109320275 -0.00180249 -0.0836067775 -0.003729525375 0.0001492916625 0.0161808 0.00052020965 0.02571070875 -0.03065552 -0.040092651625 0.000955243 0.002237057065 -0.0004827695 -0.000447144175 0.087265 -0.00809762125 -0.0014679302125 -0.00028957995 -0.002653124875 -0.0288910175 0.000224322375 -0.012922503875 0.02629963175 0.063426547875 0.05037260875 0.006358895 0.014056675875 0.01035711625 0.0168169925 0.001220155875 0.001347402075 0.009621644375 0.000455076125 0.002074542875 0.005319430875 -0.01195514 0.127834875 -0.000691786425 -0.0005216225 0.0024328813 -0.027592329875 -0.0232606125 0.056082875 -0.025627658375 -0.0010542779625 0.0081996445375 0.00011452495 -0.00250312905 -0.00106472408875 0.0142536768625 0.004956899125 -0.0036800651875 0.0140848161 0.0002473392775 -0.00083018625 -0.000679492124999999 0.01047149375 -0.01810846375 0.000137732565 4.95522500000001e-06 0.0003572891675 -0.000119496875 0.00099857375 -0.0373732075 -0.000942248175 0.0001586471375 0.01110817375 0.029876127125 -0.00015835 -0.00727401625 0.0008159076625 0.000862797875 0.0246821685375 0.001540730125 -0.010181965 -5.5754625e-05 0.00063769825 0.00481607875 -2.6546975e-05 0.000896366625 0.007386575375 0.00281089784625 -0.0018544028625 -0.00027714855 0.0002037260125 -0.019862265 -0.000391327675 0.00312778321125 -0.00591965 0.000282475 0.00171993225 -0.00296991325 -0.0006295401375 0.02726897 0.00076216999625 0.0024541263125 -0.0176910775 0.00218939125 -0.008419943375 -0.001526337975 -0.0037136376375 -0.0002692325 0.004139261875 0.00498198125 0.0410473875 0.000633214999999999 -0.00169669 -0.0026032124875 0.01532791375 -0.00062109125 0.0016404449 0.14780145 -0.0002335411 -0.00282794625 0.0004519845 0.0004912947 0.0004103182 0.041033375 0.02529861875 -0.02383258225 -0.000619622875 5.80719999999999e-05 -0.0017366375 0.00610977 -0.000273204625 -0.004679936125 0.037276700125 -0.00052045805 0.031245025875 -0.000402564625 0.01752582375 -0.000269880625 0.0005287274875 -0.00089328425 0.122994625 -0.000635924875 0.019077765125 -0.0010309835 0.00039115625 -0.0004530234925 -0.01239503175 -0.000402750125 0.00057362987875 0.11354825 0.139304875 0.04388825 0.000243988275 0.146724375 -0.03079124921 0.04551756625 -0.00086407025 0.0019124025 0.03104540875 0.0052522405 -0.005849045 0.0299594625 0.0291018370375 -0.0009614370125 0.020388848 -0.00144350875 0.002688677875 0.00015448875 -0.000157507125 -0.05108752625 -0.0023068295 -0.0100674975 0.001648554375 -0.02148575125 -0.0362893135 -4.13643e-05 0.000565117375 -0.0042705341875 0.0001081087375 -0.00765327838 0.00018903413625 -0.0001614764875 0.0069636203875 -0.04334573775 -0.000652537775 0.000706323375 0.0125103325 -0.00026890375 0.0024737937 -0.00775716875 -0.000406626 -0.01587969125 0.00082949725 0.078752625 0.0065943840125 -0.000192062 0.0823435 0.00500688005 -3.85600375e-05 0.0262758039125 -0.006032130875 0.00097373871125 -0.0890852 -0.00022439341375 0.00050599535 0.000228472375 0.0008392390875 -0.039815731275 -0.008993733 0.0057381316125 -0.02483610375 0.00263996625 -0.02516000375 -0.0001949794875 0.00367236025 0.03150735625 -0.038672034125 0.00054079235 0.0458442 0.05262875 0.000151714625 -0.000224778625 -0.04559685 -0.0001216962125 0.122134 -0.000251615 -0.0025474997125 -0.000400955125 -0.07360959375 -0.00732775365 -0.000223394625000002 -0.0002533576875 0.05756325 0.04146196025 0.01727562691625 -0.0019943329875 -6.670425e-05 -0.00012119465625 -0.000565065 0.0009206888125 0.00363147875 0.00034291241375 -0.00019912684975 9.7472625e-05 0.0008103975 -0.0036864125 -0.00013302445 -0.0101333275 0.000628920775 0.002247481 0.03309806125 0.0010594855 0.000575574875 0.000918780625 -0.0291405665375 0.0022925305 0.000262155875 0.0734931515 0.01636115775 0.00271341775 0.024374838875 -0.00302041075 0.0004946912 9.14155625e-05 0.000330838975 0.00093138325 -0.00026255999875 0.03076209125 0.00021266595 0.0003804824 -0.0029466425 0.02699892475 -0.0011500338625 -0.07290963525 -0.000324217775 -0.0001206574625 0.0482164875 -0.0012815313625 -0.131394625 -0.000466018125 -0.0003934885 0.00012293895 -0.0086333485 0.0004641985 0.0001082623375 -0.0005983733375 -0.0104068455 0.0012169775 -0.0020015415875 0.012059933575 -0.001033262625 0.000156208375 -0.003277648375 -0.001884591625 0.0270374276625 -0.01435067575 0.00252099125 0.001049084125 0.0025657355 0.000120290775 -0.00304115125 0.0001344616625 -0.00413872525 0.113016625 0.0002454844375 -0.0091954855 0.02577020425 -0.00102993625 -0.00024508455 0.001206338625 -0.0113221317125 -0.045476571175 0.002582430375 0.0001791272475 0.07071347875 0.01714509625 -1.968758375e-05 -0.0002893657125 1.29865e-05 -0.0154426922875 -0.0106255425 -0.04902213875 -0.02187975075 -7.1121625e-05 -6.525308625e-05 0.000292378875 -0.035155650625 0.02177206 -0.0003731935475 -2.8947175e-05 0.000498129625 -0.000506769375 -9.36674999999995e-06 0.002132434625 -0.00352244795 -0.00164778975 -0.00405305525 -0.000211154 5.45122499999999e-05 -0.0074022975 0.0002636375875 0.00216465 -0.0018731039875 0.002091094125 -0.0010136070375 0.00014290885 0.00332181025 0.0001024582125 -0.003132432 0.01303436375 0.00028849815 -0.00023399500625 -0.0059774462375 0.006846782875 -0.001146980375 0.0004506040375 0.019707981125 -0.0112391850375 -0.008794358625 -0.001587586 7.55343875e-05 0.013952425375 -0.00057372618125 0.00231275075 0.00334559125 -0.00040825375 0.00016610625 -0.000615804375 5.72841625e-05 -0.000919202125 0.0020903037125 0.00185254625 -0.0030470606375 -2.9703275e-05 0.0003496751875 0.0005865680625 0.061814945 0.0203079309875 -0.0102554675 -0.06450875 -0.011107785125 -0.000352597125 -0.002546280125 0.0245960041125 0.0184105125 -0.002026255325 0.0001865935 0.106244375 0.000513809875 -0.01116206425 -0.014089947875 0.0131161625 0.056230164625 0.0863715175 -0.0011277439625 0.00056016825 -0.000136610125 -0.004371497375 -0.00046364625 -0.00829223875 0.00585120875 0.118093125 -0.053982768 -0.00249974325 0.0001156895 0.019098325 -0.000948628125 -0.02741498185 0.00079724909625 0.001776239625 0.004923296625 -0.00323984375 0.00159504641375 -0.001186233125 -0.000568987 -0.00753444725 0.01490325 -0.0443692875 -0.001945964125 -0.00021017825 0.02627515275 -0.000448549674625 0.02999004875 0.00178547865 -0.06819221175 -9.76050000000001e-05 0.08107 0.10331627125 0.000446775825 -0.0002969971925 0.00310527225 0.08438183125 0.01682875755 0.0485455 -0.0016904801625 0.0273317525 0.0028077215 -0.0002093881875 -0.001988483375 0.00880218431875 -0.0002051244 0.000232941325 -0.033554392875 0.0009819704 -0.000713279875000008 -0.001087066 0.0104996449875 -0.000694002875 0.002369078825 -1.327215e-05 0.03512006125 0.0004033125 0.0007002815875 0.0008273211375 -0.01789693375 -0.01560888875 -0.000698683625 -0.00272324975 0.000547132125 -0.010688635 0.0047305625 -0.0020303383375 -0.001233381625 0.013760827 0.0016763715 0.000891150125 -0.0403030825 -0.008473053875 0.0002259591375 -0.00335558125 0.0001420705125 -0.018428547775 -0.001072388 0.00155640585 0.149362125 -6.42842625e-05 0.004736136375 -0.003804333625 -0.005439426625 0.000558015 -0.000816284875 -0.017392002625 -0.00109250075 0.002552815125 -0.01371227325 0.000567516 -0.00351794125 -0.00021685975 0.000581412875 0.152814875 0.019683125 0.000298825275 0.000197823 0.1089503625 0.022446348175 0.0053054395 0.0016264545 -0.0011268446425 -0.0155247410575 -0.00328169 0.00569767625 -0.006074178375 -0.00282156625 -0.03380203875 0.000255892375 -0.0008563435 0.00164175125 0.001461125 -3.84189125e-05 0.041817385625 2.94693750000006e-06 -0.00301198625 0.0029722425 0.006513022375 -0.0117142628125 -0.0117888725 7.6377425e-05 -0.001168886375 -0.00147625325 0.00054111725 0.04603625 0.01014790875 0.00306678125 0.00316969575 -0.00567831250000001 0.003192923375 0.000989164175 0.0001121500125 0.001984345 -0.0007369444375 -0.000505589 0.0346069375 -0.0355047875 -0.031309840125 0.00056359675 -0.00133078625 0.00045943975 0.001876654375 -0.0031092511 0.000474626875 0.001256294 0.0006777314625 -0.04061619375 -0.08443675 -0.0015563525 -0.01934416625 0.00466423575 0.0024544411375 0.00043930938625 4.61229e-05 -0.0104101005 -0.001962089375 -0.004197061125 -0.0001028578875 -0.0317959491 -0.001284139375 -0.00043791086125 0.06354885375 -0.03139638 -7.76609875000001e-06 -0.00025503 0.001150107375 0.152604875 -0.020053016175 -0.001767181875 -0.0001174525 0.00122402975 -0.03661295 -0.000176096375 2.62651625e-05 0.004450300875 0.003152186375 -0.00121447 -0.03062119625 0.000895234625 -0.00210404059375 0.000462008975 -0.01548200775 -0.04565295 0.000538897887125 3.58485e-05 -0.02443209625 0.007536621375 -0.09115035375 -0.00290454325 0.010571158125 -7.952575e-05 -0.00581781675 -0.00074438805 0.0265654125 -0.0003670021875 0.000272008125 0.004196535 0.00117145025 0.0359719675 0.001297685 0.000518741875 0.0052677325 -0.0007030332875 -0.001392560125 -0.001903266875 0.00067615515 0.0004897584375 0.00249061375 0.1169376625 0.0002120134625 -0.002502205 0.01019372025 -0.0009341534125 -0.00612691375 -0.048789135 -0.0001094854 0.031174213625 0.001224792975 0.000770132325 0.0030309617875 0.168590125 -0.00189351075 -0.07862 0.001143625225 0.006777551125 0.001555533975 0.07162425 0.001924939625 0.0315213705 -1.56076125e-05 -0.000944105 0.0439092825 -0.0010733276875 0.00137782225 0.051917 -0.0010734105 -2.418855e-05 0.0005360453875 0.000319971425 -0.0855433365 0.013845697375 0.019887186375 0.02081475375 -0.015117993175 -0.004239349125 -0.0041869125 -0.000628497375 0.00016908076875 0.002756313145 0.014080434 0.0054329514 -0.020659275 0.008634994375 0.0054876816125 0.00341066425 -0.00030316 0.020618086875 0.000492970075 0.00703969425 -0.00033968575 -0.0001402326375 -0.001280043125 -7.52591875e-05 -0.0023846155 -0.000914257875 -0.0024621845 0.011145525 -0.061966208375 0.0005558770375 -0.000688265775 -0.018967111125 0.02190094483625 -0.001834234 -0.024221668975 -0.001304533625 0.000283802 0.0465641625 -0.0001091841875 -0.000421583375 -0.000175664625 -0.00174862125 -0.001894685225 -0.0209624725 -0.0003892061 -0.001674531875 -0.012117886125 -0.0001466757875 -0.0006862060625 -0.0030000812125 -0.001923845625 -0.00146555525 0.000574219075 -0.002608707 -0.03966982625 -0.0050765099625 0.014732045375 -0.000600272275 -0.00429193475 0.016827125 -0.00752272875 0.000180301 -0.0117705551 -0.00136362825 -0.006731397 -0.000502696875 -0.0278759875 -0.0238315 0.0007985438875 -0.01923294375 -0.00186446375 0.00368711565 -0.00153668675 -0.006180933375 -0.0032724484875 -0.0164881264 -0.0698443625 0.0025315685925 -0.000705812125 -0.0003703755125 -0.0189346875 -0.065766438625 -0.003582812875 0.00096834125 -0.000257168375 -0.0013738419375 -0.00194868317625 -0.000359459125 0.0160172868125 -0.00129269025 0.293711875 0.0217340990625 -0.0151759686375 -0.00741898525 -0.044360075 -0.002798181875 0.00334248625 -0.001928557875 -0.0171577512375 -0.001359845375 -0.0006413238375 0.019135190375 -0.00158927016875 -0.01147278629125 0.00544411375 -0.00029644075 0.00096161745 0.0008925115875 -0.00028118949125 0.0005544454125 0.05367516675 -0.00157222625 0.001641742375 0.0047696943 0.04623815 -0.0001115468875 -0.04045583775 -0.0007713699875 -0.0117930645 2.66921625e-05 0.010963965 0.0001899565625 -0.000385811 -4.79048875e-05 0.0013611315 0.0003998331125 0.0003489155875 -0.00208187625 0.0036015125 0.000677605225 -0.001319589375 -8.6636125e-05 0.02218298125 0.000253930675 0.00110007175 0.000185320625 0.001191931875 0.0001637680375 0.0964745 -0.0032234587625 -0.02261850428 -0.000373614375 0.0060823575 0.000975245 -0.000734974075 0.000306403125 -0.00062428625 0.001167672775 0.0004717065 0.01216655325 -0.001049237875 0.0017379629875 0.0004162735 0.00013705375 -0.001452810375 0.0003153157125 -0.001120264 -0.000271192125 -0.00033496275 -0.001480216 -0.0248820325 0.002936070375 -0.020542592325 0.005275499875 -0.006782045 -0.0002153411375 0.094618 0.013805425 0.02755003625 -0.0110547689375 -0.000277036875 -0.001097255125 0.00058457775 -0.001063392195 -0.00176865925 -0.00380162625 0.000282844375 0.0138959902 0.178245875 0.0012898953 0.00159335475 1.00128e-05 0.0012232115 0.001337724 0.154420625 -0.040813969625 -0.014847822125 -0.02840661375 0.000274159875 0.0102010953875 0.01443211875 -0.0001995985 8.02691125e-05 0.000588409325 0.0014617204625 0.00144982385 0.002407414625 0.000610145625 -0.05356474375 -0.00682170475 -0.023191980875 -0.0003180114375 0.00022226175 0.0021190670125 -0.00283503275 -8.9126625e-05 0.04324445 0.002062652 0.002818449 -0.0497496735 -0.000252891625 -0.000727604625 0.0015142775 0.004728683625 0.001341525875 -0.010755655 -0.0005614187 0.02267412475 -0.0005371595625 -0.0009710875 -0.001550770375 -0.000591000545 -0.000652369375 -0.0007421745 -0.00031665525 0.0326170625 0.077853375 -0.000652770325 0.00441396075 -0.00077520079375 0.00084719775 -0.0061071 0.0005505700625 0.0010336605625 -0.00215862575 -0.0005224913875 -0.0016471328625 0.03740199005 -0.0015113235 0.01559495375 0.00126532175 -0.00340336375 -0.00051004975 -0.0142888425 0.004568021 0.0170194626 -0.06204735675 0.00316095475 -0.06070750875 -0.00112629115 -3.12357825e-05 0.00418901610375 -0.002773489875 -0.0149525375 -0.0021749621375 0.002679607 -0.0171070754125 -0.0198012166125 -0.0445434775 0.0046616915 0.01303345125 0.0003925229 -2.25899999999999e-05 -0.02119593 0.005826462125 1.87842225e-05 0.1478125 -0.00302177925 0.19252625 0.127895625 -0.0026182405 -0.000420807 -0.0031249864875 0.02304410125 -8.773744e-05 -0.0049575525 -0.00202543515 -0.01264694473125 4.16312500000001e-05 -0.000783983925 -0.023051808375 0.0895587975 0.002689385075 -0.00336360475 0.0022320555375 0.04772996225 -0.000110094975 -0.003329961875 -0.008792885 3.0268795e-05 0.00016712665 -0.00368097156 0.001767400525 0.0007986155125 0.002958599375 -0.0017349760625 -0.000594687875 0.00348422875 0.01934737125 0.000623508125 -0.023439812375 0.00044317575 -0.002338391375 0.03217225 -0.00196051875 -0.054306298 0.0009015875125 -0.00055828625 0.002624222 0.00271291975 -0.01998467625 -0.00058488738125 0.00060345425 0.00024143525 -0.00052570315 -0.001033122625 -0.000969566625 0.022833325 -0.008226216 -0.0009559189375 -0.0007150295 0.00187974835 -0.01130097875 0.12824525 0.19874425 -6.92311250000001e-05 0.015457377625 0.10820025625 0.11240814375 -0.0004074185 0.07351201875 -0.01316190125 -0.00022882065 -0.000512270125 -0.0284216585 6.90335e-05 -0.000327415 0.008615939125 -0.000326237625 0.00357928225 -8.6971625e-05 0.047348158625 -0.00036393675 -0.0049682974875 0.0058039308875 0.0005325266875 -0.01468748115 0.0193406230625 -0.0010571139875 -0.00200653625 0.023055492625 0.006384201967375 -0.004670342625 0.033765771875 -0.0025961118125 0.000405340675 -0.0009015239125 0.00375334125 0.001701319125 -0.0188465175 -0.023573464375 -7.663382125e-05 -0.0033091805 0.00022379875 -0.010053976375 0.0191012668 0.000641440375 -0.023305986 -0.0236889125 0.138028375 0.11191025 0.01285340625 -0.0014082275 0.00489305195 -0.001125260475 0.054418215 -0.00033834 0.134989625 -0.021280336625 -0.00048163625 -0.000248978275 -0.00229757 0.00236313575 -0.00135637525 -0.0008161175 0.01912302717 0.000477289125 0.001064812875 -2.2291025e-05 0.025411947375 -0.0056409875 0.002671314075 0.00642691625 0.00402905375 -0.0034199195 0.024419775 0.00428231625 -5.48015624999999e-05 -0.00612407125 0.000437979375 0.01237071375 -0.00042470075 -0.00141738125 -0.0014588515 0.00114925375 0.01644506 -0.000182655 0.160151 -0.017006734125 -0.00219772875 0.002445631625 -0.00014761125 -0.00254019875 -0.0156647175 0.0018195375 0.00362414525 -0.002351397375 0.07177880125 0.028324025 0.0188818125 0.129971375 -0.00028556626375 -0.000727662875 0.000681226575 -0.00034584575 0.029330071625 0.000259802125 -0.000959966875 -0.00033149 -0.0097731 0.00145725625 0.00045975575 0.00349582375 0.00056906575 0.10562525 -0.00052915575 -0.000727224875 -0.00196593825 -0.00523446625 0.002808119375 -0.00107527175 -0.000156367 -0.0038800912125 -0.001924815375 0.002028448925 0.00388860035 0.002339662875 0.006630630375 -0.0010744762875 0.00272504675 0.000768115125 0.0017953095 0.0010170575 0.0023611182125 -3.10889e-05 0.0001579271 0.00135115375 -0.02654325 -0.01544772875 0.0015743025 -0.1010219125 -0.00154764 -8.9052e-05 0.0010540325 -0.00260189561375 0.0001537568125 0.0032208728 0.002957237375 -0.0002379949 0.04841911375 -0.004328022 -0.002275406875 -0.003564365625 -0.000406099825 -0.00054348415 0.00086070375 0.05728875 0.02872533 -0.001720441625 0.001327741625 -0.000181655125 0.086824125 -1.123533375e-05 -0.00252464925 0.1338235625 0.0011953675 -0.001536198125 -0.005568427325 0.00842380375 -0.000162308625 0.00338437125 0.236708125 0.03542791125 0.00700700875 0.000198892875 0.000358422975 0.033275981375 -0.00027788535 0.184842375 0.01263335625 -0.03944235025 0.098240525 -0.0003505594875 -0.0004018204625 -0.004190115 0.10022675 -0.0002290421375 -0.000395710125 0.001968749625 -0.0172603605375 0.0014829125 -0.00087867575 -0.000606487 -0.0175084625 0.12589925 -0.000454204875 -0.0011063793375 0.000825242 0.0114093625 0.0010439516875 -0.001153130625 -0.00050722145 -0.00210033375 -0.0023213515 -0.0016419482125 0.000185207399999996 -0.00077807245 0.01111789525 0.0025922888125 -0.00970634375 -0.00337854875 0.0487282425 0.000245004375 -0.07253838 -0.000194527375 0.002158079875 -0.0006479622875 -0.00034454175 -0.0020573538125 -0.0014643668375 -0.000381630275 -0.020506975 -0.00260965475 -0.00136776775 -0.0043649715 -0.001456541875 -0.00276810725 -0.000557497475 -0.00194954775 0.0007391344 0.0010418455 0.059338875 -0.001185825375 -0.00137697425 -0.0004640982375 0.0011571652375 0.011891556625 -0.017778582625 -0.0003696175 0.0141771305 -0.00074215035 0.000747604125 0.01679392275 -0.000877332375 -0.00867149875 0.0004643463625 0.003593524 -0.0018958693875 0.0293075560625 -6.48529999999999e-06 0.0018291075 -0.004588075125 0.0002514676125 -0.00012497625 -0.00301196475 0.02821822885 -0.001185226 0.003332692375 0.0002070175 -0.001034471375 0.001881193125 -6.13399625e-05 0.00319381375 0.0540815625 -0.00424401175 0.000577095125 -0.0009599153625 -0.00016163725 0.02262675625 -0.02346627125 0.0006694125 0.0925549125 -0.00532309375 -0.0014275775125 0.00082683025 0.0010001111625 -0.0008050836875 0.0036188775625 -0.00049300925 -0.02586514 0.00101465875 0.002742725875 -0.000478404625 0.008178695 -0.0004351232625 -0.001291234375 -0.0007860848125 -0.0018704375 -0.0042618908375 -0.0002610997 0.00012278 0.0013510621375 0.000624558125 -0.0028064585 0.0025814625 0.128898875 0.037663175 -0.0018601874 -0.00012861375 -0.0033800565 0.008259785 0.0020415175 -0.0069588485375 -0.0006637985 -0.0073331925 -0.001674383375 -0.00311075565 -0.000629841225 -0.000892361500000002 -0.00080888875 0.0032822535 6.559425e-05 -0.0070115645 0.03466094475 0.00087003775 -0.001384259 -0.0005769725 -0.007405394875 -0.0203972519125 -8.8461e-05 -0.0010603847375 0.0089105495 -0.001152226125 -0.03043594625 0.003411551075 -0.00288083375 0.000249287375 -0.01519348425 0.0022927249125 -0.00635816625 -0.0013069423125 0.0231911175875 -0.005216927375 -0.01897458875 -0.091726875 -0.002746686 0.0948645 0.000692673375 0.000624868 0.0006406957 0.0018106896 -0.001731889625 0.0223160725 0.027041777 0.094084875 -0.01059157625 0.051650475 -0.004223241975 -0.00959407 -0.0032823963 0.000600203625 0.04149252 0.00659154375 -0.00559734125 0.02317077875 -0.0019268086125 -0.00773273875 4.4841e-05 -0.010121593625 0.0092765225 -0.0274804245825 -0.003612333125 -0.001592034625 0.000469842 0.0008124437 -0.0079712125 0.001302155 0.026822838875 0.000458410625 -0.00079765075 -8.62771425e-05 -0.000910767875 -0.09510625 0.000908613125 -0.00119390475 -0.002629156625 -0.0582361625 0.03315127075 -0.001005156 -0.0047163725 0.04636604725 0.000306589575 0.0002884277875 0.0030512224875 -0.069525295625 -9.9088625e-05 -0.00460818 -0.000515969625 -0.000941249625 -0.01926859 2.00759375e-05 -0.00502805625 -0.016587229625 0.0003774296625 0.0002802059625 0.001347593375 0.0001690026875 -9.94200000000001e-05 0.0069804730625 -0.0106425225 -0.0024470125 0.002347851625 0.00079500595 -0.0005020756875 0.0002512096725 -0.0007323862 -0.0225561005 0.00030223575 -0.021008925 -0.000986327125 0.005623597125 -0.005984208175 -0.0145099271375 0.00010570775 -0.0152085275 -0.03600766075 -0.001596466375 0.000572938375 0.018110931225 0.000790787 0.0011832828875 -0.000453943275 -0.021955212625 0.0090989125 -0.0005298072875 0.0383597575 0.0424797625 -0.001311829375 -0.024922039375 0.01637842405 -0.002087320875 -0.01724195 0.000244072125 0.07103425 -0.0002659307 0.00155636475 -0.001272314625 -0.0001081350875 -0.002406520375 0.001955852125 -0.0166464309375 -0.0004094133875 0.000709131375 0.001648508175 0.0005055805 0.007690177625 0.0003272133125 0.014533319875 0.001166031 0.019277973875 -0.013479886375 0.002027807 0.179260625 0.016205601 -0.0018743525 0.0004039623125 0.12234075 0.002723685975 0.01340546375 -0.0006002813125 0.0195807260875 -0.001310221625 -0.000277894 0.08954825 0.0071623 0.001592576375 0.0704216375 -0.000514282375 -0.014228399 -0.003574411375 -0.00839524125 0.00263103775 0.002388072075 -0.003885138125 -0.00044519025 0.00038266210625 0.00392948775 -0.0005248721375 0.003549791375 -0.032949319625 -0.00440431587125 -0.0003591733 -0.00375535035 0.00030455354625 -0.0001597030375 0.0002258570375 0.00083157515 -0.00248248875 -0.02316532 -0.00041847851 0.00290989375 -0.00041905115 0.015417359625 -0.00223823075 0.000175515 0.001088423625 0.180712 0.00507240975 0.000625045 0.002926483125 0.00033009095 0.00421611375 0.05080699 0.066845975 -0.006139462 0.0900959475 -0.000821194250000003 0.013148252375 0.005257307875 -0.00111687675 -0.00016947105 0.00021273545 -0.02258476 0.00048845698375 0.000518026 0.000506225000000002 0.1465069875 0.00097134365 0.0197737625 0.0003089645 0.0007095797875 0.04274993875 -2.99009875e-05 0.0009880525625 0.02061678485 -0.00063280875 0.01246267345 -0.00900745875 -0.00159232325 0.069349544 0.001582689375 0.0013846983475 -0.001008805125 0.0008637782875 0.000532188125 0.000329507875 0.02410229060125 0.01013988375 0.001872383 -0.0008287696375 0.0263342315875 0.020981565 -0.0016548985 0.004922581625 -1.52552875e-05 0.0018770676875 0.15800175 0.0076363375 -0.0150923526375 0.01805612426125 -0.001006425875 -2.163905e-05 -0.00384713375 3.784305125e-05 -0.00099635675 -0.014340995 -0.00169233675 0.0304576365 0.00471467375 -0.0001809751775 -0.01569206375 0.017033062625 0.0008393958875 0.13948975 -0.001368695 -9.97083375e-05 0.009905221 -0.000202035425 0.00092018269125 0.0197704375 -0.0003456347125 -0.0370762892875 1.16983375e-05 0.0348612727 -5.66869375e-05 -0.0234162059 -0.0011917015 -0.0130444795 -0.0067925083375 0.001254775 -0.0033230669375 -0.0001159936375 0.000434030875 0.001403671 0.001091077375 -0.0014513655 -0.0005407129375 0.00481641375 0.00093084175 -0.0041436675 -0.000248217075 0.0023775475 -0.0001884353625 0.0274770425 -0.001471951625 0.021941625 -0.001448559875 0.00048465875 -0.01394325725 0.000267019325 -0.00028013965 -0.0004804880125 0.000426414875 0.005543763825 -0.00249498975 0.01160660875 -0.00043002125 -0.035887500875 -0.0001434989 -0.0005992366875 0.000654993375 -0.0110518125 -0.061842525 0.00552266075 0.00142314175 -0.002142088125 0.002169135625 -0.00010567095625 0.125206375 0.07928236875 -0.0003529651375 0.0031355019 0.001968300375 0.01844180875 -0.00063432975 0.0013352520375 0.099160125 0.0029787875 -0.00035338875 0.000601838625 0.130420625 0.0162704125 -0.006135845 0.00307787240625 -0.001502248375 0.00210182875 0.00256926175 -0.057962085875 -0.0423281525 -0.0006680560625 0.0290504101125 -0.0009316508125 0.0005025526375 0.03449487375 0.001111413375 -0.0006032756875 0.05878052 -0.023950811 -0.001589345 -0.00157412445 -0.005953974575 -0.0002944697875 -0.00345834925 0.0438029875 -0.02066577675 -0.00287178625 0.0030665475375 -0.009294080175 -0.00011999025 0.004903133375 -0.02214784125 4.23703374999999e-05 0.0212102476875 -0.000516931625 0.170415625 -0.0095644625 0.0003901203 0.010352995 -0.00018890175 0.0290506850375 0.00042249875 -0.00015188672875 -6.88648125e-05 0.00065195870625 0.000952806375 0.003695336875 0.012432987 -0.0232289925 -0.009196206625 -0.0012255815 0.0006291629 -0.00102015525 -0.007917207875 0.00409751625 -0.0441273625 0.0002074285 -0.00054204735 0.007826107 0.00051477815 0.015674544425 0.000455800725 0.004194473625 0.000788046 0.01794432375 0.00135971595 0.0002732205 -4.41360000000001e-06 0.0006177004875 -0.0305794505 0.025356727375 -0.005353761625 0.080332875 -0.0006869705125 0.00067758536625 0.0015902828125 -0.0006422905 -0.000576499625 0.01156295425 -0.00293311375 -0.000546217425 0.00039368184375 -0.0195909125 0.001437795875 -0.0002326745 0.0028562153 -0.0005800125375 -0.001284583125 -0.001270292825 -3.21316250000001e-05 0.003716027 -0.05193419025 -0.1099644625 -0.000379472 -0.0499493825 0.07826325 -0.0097136725 -0.026285119525 -6.98550249999999e-05 -0.0002791145 0.00415310775 -0.04010896525 0.0006275667875 0.0016459195 0.003834088875 -0.0005580189125 0.00101139 0.036510915375 0.0034018925 -0.00035334075 -0.000732029 -0.000460688375 0.008106429375 -0.08092655 0.00135258825 0.0010260203625 0.00316561075 -0.0019998 0.18087925 0.327069375 0.114714875 0.0005331384625 -0.000101229525 -0.0019098085 0.0231461543125 -0.080198287475 0.0015127744625 0.000103717375 -0.01892944625 -0.01504306525 -0.000626558 -0.0024242206125 -2.400255e-05 0.000405199125 -0.000548382 0.001425640875 0.010476504123625 0.0021962888 -0.000114078225 -0.001910075 -0.002012587 -0.00370078025 -0.0016843701375 0.001798741875 0.00594043625 -0.0004565357875 0.037615554625 0.0003113105 -0.00012226585 0.0023591013375 0.0238634875 0.04900493 0.0324235292625 -0.000391575 -0.0040287365 0.0077463045 -0.00653795875 -0.000787647499999999 0.00298467322625 0.002341535 9.35928750000003e-05 -0.001685139225 0.0229439186875 0.00050117225 0.03375280825 -0.02932304875 -0.01816721725 -0.000742850125 0.043761525 0.051623134 -0.0717550625 0.00310667925 -0.004352839 -0.000988455125 -0.010515433975 -0.001677991125 -0.000535353875 0.007534495125 0.0016442846875 -0.02005772375 0.00051180565 -0.0004107844 0.0138672625 0.0090541725 -0.0028222575 -0.00368401875 0.0223894656625 -0.001162382 -0.0030939630375 -0.0319025625 0.08116775 -0.004611587 0.000510185875 -0.000522986125 -0.00080108599875 0.0150256073125 0.000174490375 0.00097078125 0.00226791575 0.003028966625 0.0054930675 0.02897198625 0.0009136225 -0.000291583425 0.0545614375 0.00354311 0.012058683875 -0.0074517928 0.02303719025 0.002390175 -0.00032305225 0.0036823452 0.032873159375 0.003230015 -0.008280743675 -0.068849946875 1.033125e-05 -0.000991500375 0.04292233775 0.000301783175 -0.000131373425 -0.0163378075 -0.00723981625000001 -0.0029733988125 0.000226455725 0.0159624 -0.00014619505 -1.688407625e-05 -0.01732237 -0.0020076844625 -0.000353528875 -0.00213505775 0.0013983100125 0.0005920575 0.03209765375 0.08150470625 0.00015035125 0.0008805704125 0.0220485765375 0.001987975 0.000943493 -0.000976636624999999 -0.0008951619625 0.1281963625 0.002159692625 0.000543987375 0.000657730062500002 -0.0648036625 -0.06520625 0.001745103875 -0.0130102081375 -0.00264789625 0.00114129375 0.017289811 -0.006117628875 0.0066339424375 0.001266766125 0.000673818375 -9.75812e-05 -0.01321568625 0.0726508457125 0.073233125 0.0005646162 -0.000592535825 -0.003819658125 -0.0191070013375 0.0150808192375 -0.0046650925 0.000744777 0.019568252625 0.0773324385 0.004707740625 0.005672277625 -0.00095072625 -0.0005164417825 0.0006498489125 -0.00149849319125 0.02840570725 -0.002131420475 -0.0016164674 0.00335221145 -0.00011771235 0.0014946075 -0.021808613625 0.01217232675 -0.03640817875 0.012311730375 -0.022360745 0.0002073262125 -0.1516173775 -0.013536542 0.0002779432375 0.00417894875 0.00095518375 0.00099743125 0.00130759 -0.004016990875 0.004579579125 -0.001017146375 0.0011399875625 0.014589830125 -0.000534030375 0.0344676375 0.0001148207 0.010675363 0.01586547625 0.0087639468625 0.00237293375 -8.32976575e-05 0.0003619435 -0.0016923825 0.070323841375 0.0294451777625 0.029456394825 0.01008958225 0.1370095625 0.12854825 -0.0010286344375 -0.039394152875 -0.0028071825 0.00012887825 0.001135956875 -0.002137549 0.00169035875 -0.0537002075 -0.0243732101375 0.000333242875 0.00260103025 -0.0086294382625 -0.0009773470475 0.000620552375 9.626575e-05 -0.002306075 -0.0008166540625 0.16043088125 -0.0013159810375 -0.0020552495 0.000429186875 -0.002003479 -0.002605132375 -0.041121398375 0.000261000125 0.000478462375 -0.0458493275 0.002194607875 -0.0177763175 0.00351649425 0.014786097 -0.00077827475 0.0097726924225 0.0016967801125 -0.00837507125 0.0020815633375 -0.001333133675 0.00466450875 0.009437883 0.0030268960375 0.01282642375 -0.0133397855 -0.00067915275 0.0001110234 0.018397897375 -0.000113110455 -0.002273667875 -0.00200163075 0.0268425455 0.002227594675 -0.00088868 0.000294004815 0.010183812375 -0.03517361543125 0.0006124748375 -0.00647151625 0.0005466175 0.0002335115625 0.005513648 0.000360075125 0.071023375 0.0008662945875 0.0651213 -0.00096484115 -0.003854302625 0.0295019175 0.0014305747125 -0.001015993125 0.00050689425 -0.017897709875 0.00102920025 0.00453886377375 -0.009834504375 0.000905648375 0.004535249 -0.0001080567 -0.003906710375 0.01732348 -0.00085158425 -0.0332758875 -0.023409970625 -0.00165341095 -0.0031593875 -0.00370734375 -7.4634675e-05 0.0110377925 -0.001153981125 -0.0066623475 -0.000498452875 0.00046117905 -0.003779163375 -0.005661329125 -7.147725e-05 0.000507662125 -0.000736852875 -0.084258975 0.000166125625 0.003006028875 0.00429142625 0.085801198375 -0.0074713475 0.000650327875 -0.053805805375 -0.02795585375 -0.001532336515 0.00253124275 -0.00140245125 -0.001221714 -0.0693775675 -0.00042103385 -0.000784476625 -0.00145113125 -0.00451532125 0.0022337023 -0.008088729125 -0.06064868 0.00040448875 0.00152058478625 -0.005015168 0.0001363309125 0.02939192625 0.00077741775 0.0010965402125 0.0001149083225 4.8753625e-05 -0.001343938625 7.3812775e-05 -0.000389245575 -0.00203011225 -0.000799384625 0.00065857265 8.7058275e-05 -0.000575201 -0.005103420125 0.05694133125 -0.001232737675 0.11220275 0.016371326725 0.0321559708 0.00750659125 -0.001084936375 0.0002847617125 0.0018577175 -1.530409125e-05 -0.0015979401375 -0.002228294 0.010182513875 0.005136292625 0.00108170975 0.0263582425 -0.00040316175 -0.000556363525 -0.00060130511375 0.001089001875 0.00114270425 -0.0205020336 0.00172989 -0.000104427625 -0.000126448125 0.000392781625 -0.000892294725 -0.000163435 -0.00172617075 -0.000973116875 -0.018458508 0.00098082375 0.000379335 -0.0430321 -0.0148624084325 0.003390586025 0.1387096625 -0.02415579 -0.001547816625 -0.00211402375 -0.00030124435 0.016576322375 0.0001590938375 0.0014637103 -0.0015001205 -0.00166127625 -0.019856895625 -0.00072428345 -0.02999004125 -0.002845068925 0.000818393375 0.00294969 -0.000988296625 -0.00141968291375 0.0007085235 -0.000855456875 -0.000654129625 0.001488338675 -0.000401406625 5.4086375e-05 0.0009914375 0.0105932025 0.0002499120375 0.00266447549125 -0.0007362711125 0.0025146612875 0.002090921375 -0.0012772043125 0.02580991 0.0007971526625 -0.00014262725 0.00351380125 0.0008890782875 -0.01852521095 0.001433001875 -0.00231668558375 -0.0055360355 -0.0102632275 0.0035924255 -0.003313862 -0.0001640747625 -0.044065412875 -0.00032487 -0.000264084 0.0097246875 -0.02806250375 -0.0004737455 0.000462915625 0.00147033625 -8.39100000000003e-06 0.0002317087 -0.0024557837625 0.000141904 0.00075462125 -0.0036374425 -0.0035378225 0.0103477825 -0.001166682675 -0.01186649525 0.0138911 -0.002418250625 -0.00295786125 -0.032082787625 0.000498995125 -0.0904079375 0.00169803275 -0.03795627825 0.0007771924125 -0.031847415125 -0.008386286 0.004767766875 -0.000809484125 -0.001826640375 -0.003821189875 0.000736687 -0.02810126025 -0.0252769375 -0.002511765625 0.0006234175 0.0185996915 -0.003867408925 0.000688621375 -0.000401433225 0.019030099375 -0.0003331315375 0.0310612875 0.002146782625 0.00403566 -0.0002866874875 -0.00038526125 -0.00201136275 -0.0002542535 -0.0002342154875 0.0026262375 -0.002720252875 -0.00595105625 -0.00336373 -0.0001255746 0.12509175 0.0157787025 -0.01090768375 0.0010423768375 -0.00188226275 -0.0519778 0.01082148675 0.00388704365 -0.0223941805 0.000542920125 -0.00452095625 0.000421896725 0.00096259185 0.0152919665 -0.0006704038625 -0.00616076875 0.00933108875 -0.003563584 -0.000797845425 -0.004777458125 0.0649831 -0.0010298605 -0.000324502875 0.0247599625 -0.000632665125 0.0001672672125 -0.00016852875 0.000115649 0.00660913875 0.002503139125 -0.0011882065 -0.0363413494375 0.000355421 -3.1379875e-06 -0.0033519721875 0.0297031945375 -0.0008060597375 -0.000459559875000001 -0.000679821475 0.000200775375 -0.05130039625 -0.135672675 -0.000362288625 0.0159091702125 0.001162458625 0.00715946875 -0.0395316425 0.00122936 0.15076437375 0.000205061625 0.0007079532625 -0.03086623125 -0.001822995 0.0274360775 -0.00072693675 0.0099425220125 0.001349326125 -0.00151022025 0.125881875 -0.0003648480125 0.076839755 -0.00691812625 0.0098425677875 0.0065959675 -0.00114382 -0.00026040501625 -0.0070111525 -0.01026550175 -0.006165191625 -0.00167145875 -0.01907967875 -0.0005741303125 0.013197662375 -0.015007225 -0.004590136625 -0.0003355804375 -0.027220503375 -0.00266482313875 -0.0013365537375 -0.004523578875 -0.03464906625 0.1051947 -0.025704205 0.0039747359325 0.0022331215875 -0.0569266203125 0.005988541 -0.00529703125 -0.001267717375 -0.034452035 0.00041148469375 -0.000625724 0.0011831395 -0.0001998319125 0.0002884376875 -0.0041387475 -0.0181067575 9.242285e-05 0.000450097125 0.0047293695 0.0217168915125 -0.000645644425 -0.0014297875 0.000168247275 0.0007347350375 -0.00027910875 0.0325976875 0.00288174125 0.005413086575 0.019901887 0.012845004725 -0.002405206725 -0.0015349402625 0.000144377775 -0.0695835125 0.002784157625 0.02647421625 0.000876132125 0.0070180425 0.0012200045 -0.003424106875 -0.04425946 -0.0014421124 -3.976225e-05 -0.01552158 0.08245475 -0.00016934975 0.0007966775 -0.03244284475 0.04979625 0.01981752625 -0.001018351875 -0.0013281495 0.00081510625 -0.005429683125 -0.00029265405 6.4904875e-05 -0.00039194415 -0.00074491395 0.01136142475 -0.0004366181125 -0.0073082488 -0.00200567525 0.103531349625 0.001128634325 -0.03132948647625 0.00021142095 -0.002033447875 -0.0004509233625 -0.0212740667125 5.85749999999994e-06 0.02029630375 0.00106457975 0.03704125 -0.000160015125 0.0060110865 -0.000603452 -0.000331564075 0.000324906125 0.0013406625 -0.0009323238875 0.00095868825 -0.002867225 0.06947775 0.00447939125 -0.0003164675 0.0014222295 0.0083352625 0.0366726625 -0.000400420625 0.0365079075 0.004140599875 0.000921859 -0.00746362375 -0.056725515 0.016789285 -0.02459307535 0.0119876825 0.026346313 0.002622012625 0.1490430875 0.002653319925 -0.020614479625 -1.1750025e-05 0.0023867375 0.000100152125 0.0007390714125 0.00115753 -0.016778643875 0.000534409625 0.000871884999999999 -0.00035673675 0.026024870125 -0.0063560625 0.002661640875 -0.002269105 0.025820992875 0.00742209325 0.1551193875 -0.008579779375 0.001655165625 0.00079594875 -0.00647385 -0.000493672875 -0.01096558125 -0.0486004125 0.002788960625 0.033571479875 -0.0020476547125 0.001030394875 -0.0241890403875 -0.00101548325 0.0011245041125 -0.01411981245 -0.000980892625 0.037402689875 -0.001728802625 -0.00050779775 -0.016393836043125 -0.00026308369 -0.098789625 -0.00188043575 0.00039353325 -0.000284604025 -0.001041095 0.001915118875 -0.039020065 -0.002619034625 0.000790050625 0.000117682725 -0.00047858275 -0.01272382925 0.005540942 1.94346249999999e-06 0.0024694025 0.00044951675 0.00437757125 -0.0019683791125 -0.041064028 -0.003317535 -0.01835832875 -0.0020138075 0.00919902625 -0.006073101475 -0.000517829375 -3.99416975e-05 0.000560250625 -0.000297472875 -0.007274282125 -0.0011239740625 -0.000268473125 -0.002123553875 -0.0016847925875 -0.01188991375 -0.0009573652625 -0.002433965 0.041521994375 -0.00041484925 -0.0001025010625 -0.008663212875 -0.0008540489125 0.06267544125 -0.00079100875 -7.9153425e-05 1.12038749999996e-06 0.03108292 0.20347594625 0.00317250125 -0.005029986625 -0.01847415 0.0253843337125 0.000334615275 -0.000772951 -0.003691289875 -0.00581875875 0.0021552715 0.0002629041 -5.457964625e-05 0.002311609375 -0.005960433375 0.00073765165375 -0.00702488116625 -0.003295720125 -0.00063341125 0.00024809123125 -0.0502704725 0.000717620125 -0.0009657140625 -0.04700453125 0.0387784175 0.033053518025 -0.020555845 -0.013488899875 -0.0873361375 -0.000442110375 -0.05073628125 -0.027474703 0.001579367375 -4.1670875e-05 0.000973830625 -0.0006388356 0.000503749375 -0.04051965125 -0.0575444125 -0.028364072875 -0.04704672625 -0.00421848625 0.072635875 -0.0049091285375 -0.003918470875 -0.00035837336 -0.002811045 -0.05598991625 -0.0915219025 -0.001952493075 0.03602714125 -0.00161793075 0.0027353508825 -0.002693484 0.0169848465 0.000668510425 -0.00103976125 -0.02887677125 0.00051484345 0.00080158525 -0.02814010375 0.019309726375 -0.0004622675 4.1272065e-05 -0.0148873125 -0.01280191625 -0.0042644291 0.019052149 -0.00188142175 -0.0017073253125 -0.000100532625 -5.89150124999998e-05 -0.00022754375 -0.002103255 0.003310335 0.0007896482625 -0.01395533 -0.03107284875 0.001021519625 -0.00666297075 0.00185769 0.010437866 0.001506526625 0.0344596 0.092803125 0.0028747925 0.1011346375 0.00939699875 0.00195302034 -0.0002572184875 -0.00870289125 -0.02225256375 0.122472125 -0.03992137 0.009174845 0.000462904375 -0.000231357825 -0.0127210025 0.0002233397125 2.4778625e-05 0.0006522492375 -0.000543825025 0.0033570095 0.0075109505625 -0.0494249 -0.000289147124999999 0.00376385 -0.0709237275 -0.028324908875 0.007648815 -0.04642805875 -0.03111944025 -0.00337180825 -0.038627682 -0.00392196125 -0.0116283 0.00012506620125 -0.0001128155 0.001131141875 -0.00200621 -0.00038540795 -0.10207875 -0.0012805747625 -0.03908612275 -0.0002569953 0.00314125475 0.02796474375 3.10888119625e-05 0.0370074178625 0.00078209575 0.165395 0.120516125 0.05211127375 0.0117294122375 0.00412422825 0.003317741425 -0.048216712625 -0.026291885125 0.008108816875 -0.04142242625 0.0008058298875 -0.0007951489125 -0.0003967595375 -0.0011189334875 0.002258162125 -0.00358983725 -0.0531954740875 -0.00104379685 0.000617508 -0.02434626627125 0.000104952525 -0.006239615 -0.0029406515 -0.0105994887 -0.001525688625 0.0011329122875 0.0068234160125 -0.003335865625 -0.00673684561625 0.00076123775 -0.002885247875 -0.002053315125 -0.0293221625 -0.004988407125 0.0027926675 0.0010690615 0.000711107875 -1.3204875e-05 -0.000478340375 -0.000770313 -0.01199033875 -0.0002472528875 -0.00585112 -0.001022988825 -5.99225e-05 -0.0005068095 -0.000477032125 -0.0012478323 1.25612500000005e-06 -0.0019141063125 -0.00645535625 0.11569817125 0.026105681 -0.0009936395 -0.001321841375 0.03578136875 0.050089505 -0.0002302125 0.034539007625 0.03234483475 0.0002353526625 -0.01880791125 -0.023180560125 -0.0341170776375 0.00233406111875 0.0004621000875 0.010604145 -0.001181937225 -0.001776152875 0.00468824125 0.00055081254 -0.0843851525 0.046231204 0.000280988125 0.006442645 0.017562087625 0.00067954335 -0.0617252275 -0.00211759 0.000421023425 0.000751687125 0.00102363315 0.11417425 0.009276101375 -0.040814091875 0.008653075375 9.70781125e-05 -0.000180559225 0.00386983325 -0.00117965084125 -0.0042818875 0.03654153875 -0.0012534460625 0.00018274895 -0.02630688425 -0.00396170375 -0.002040701625 0.0030104261 -5.0772425e-05 -0.0001264523375 0.0012572153125 -0.00144069545625 0.000151272175 -0.000391218125 0.0016152085 -0.07459099625 -0.04810144175 -0.0139842735 -0.0322352675 0.0105709767 0.0785008625 0.00054762585 -0.00023122725 8.5732625e-05 4.88273749999996e-06 0.0014146275 -0.000955083925 0.00184075375 0.0034434825 0.0003252208875 3.04254425e-05 0.001612168 -0.0004229762 0.01073808925 0.001191347375 0.0003348925 0.002106910125 -0.0321483895125 0.001114303875 -0.0003049235 -0.00245637875 -0.001917108775 0.002417225875 0.02217274 0.0008419028625 -0.0004183738125 -0.0011461545 -1.45736625e-05 -0.002517381125 0.00038142 0.190264125 0.080945 0.103773575 -0.00026309625 -0.00458080824 0.010586314875 0.0010314752375 0.0158786385125 0.004128364 -0.0003668655 -0.00083241675 0.00193344 -0.03359579875 -0.0042212697725 -1.23872499999987e-06 -0.00964599625 0.000227250375 0.02274328875 -0.008867464875 0.00601607175 0.06702525 6.55326875e-05 0.008412257375 -0.002578946225 0.04903558875 -0.0031826525 0.000544432775 -0.00282018275 -0.090529675 -0.0021234603 0.00012989675375 -0.00509700245 -0.000847240625 -0.0002507672125 -0.00150364125 -0.023583615 -0.0020601635625 -0.00063739175 0.001367172125 -0.025071525 8.264955e-05 0.00337226925 0.0001052194675 0.0117509075 -0.0001696991375 0.00863488375 0.01591936485 -0.011125111625 -4.57332625e-05 -0.003615871875 -0.01794421875 -0.0008403470625 -1.4853875e-05 0.091590875 0.002558485375 0.013778063875 0.041991605 -0.104118482625 0.014875486625 -0.002921135125 -5.1621225e-05 -0.000268575275 -0.0014018402125 0.0003060534 -0.001050883 -0.00173659465 -0.00106178125 8.5151025e-05 -0.0003845426875 -0.0023791631125 0.00218420125 0.000300527375 0.000204577925 0.144053 -3.94212e-05 0.0487367215 0.00238551825 0.00040039275 0.0002775433375 -0.0060449095 0.0002502130375 -0.00544152875 -0.006227806875 0.000897839125 -0.000191006975 0.03072553625 -6.469975e-05 0.0143917325 0.0062714125 0.0013064667375 -0.000422575375 -0.0002530984125 -0.003582614525 -0.023254247475 -0.0006644385 -6.42362500000008e-06 -0.00174752 -0.001542175875 -0.015588396825 -0.00018318025 0.01839319375 -0.0019011475 -0.0015959975 0.003072216625 -0.00148975525 -5.49978125e-05 6.1363625e-05 0.000273913625 -0.00265185375 7.61087499999999e-06 -0.00017872926875 0.0013970294875 0.007886584875 0.0012497285 0.000204101125 0.00013115375 -7.5967675e-05 0.01043828375 0.00700446 -0.00769687 0.03533433 0.001246567 0.0011240474875 -0.00107935225 0.0010845204475 0.019131994875 0.000131825625 0.0002096445125 -0.02570125125 -0.0019990525 0.0204061255 -1.535775e-05 -0.0025628200125 0.000225248 -0.00060876675 0.08491575 0.001581718375 -0.000628891125 -0.00061968325 8.34373749999998e-06 0.142728 0.017623492375 0.00033174751375 -0.00139764825 -2.02848125e-05 -0.017623228125 -0.002116515125 0.000200008375 -0.0001732685375 1.26180875e-05 0.00016576425 -0.009257875 0.05257341625 0.00746092275 0.0010510935 -0.0004658417625 0.002206638025 0.071017265125 0.03528253625 -0.001008205075 -0.000603873 -0.004106823625 0.03599054125 0.014518869625 -1.36768875e-05 0.00737220875 -0.00059271725 -0.00165385875 -0.00395704575 0.0001869928525 0.00426469125 -0.000958104975 -0.002021692025 0.002903941125 -0.0018181545 0.00080230475 0.006631061325 -0.012896814875 -0.0135064763125 0.0002630316 0.00178031475 0.000937917 0.0003756393375 0.02686448089125 0.01664072857 0.000302533 0.01590136425 0.000971594 -0.0002304164125 -0.0033778365 0.001724695125 0.00016855425 0.0021147825 -0.071347975 0.000681776 -0.0174039725 -0.000562013875 -0.0008221157125 -0.0277107845 -0.00322317275 -0.0003074432 -0.002670685625 0.0002909018 0.004145415 8.76940000000001e-05 -0.0056182125 0.00261087 0.005717736225 0.00036608389625 0.01365547275 -0.01545031075 0.001129306275 -0.0001773157375 0.0297135375 0.0004349260625 0.19063575 0.139942875 -0.00011809725 0.00089926625 -0.0005611055625 0.0019521715 -0.009092121625 0.00184625559375 -0.00033914345 0.03910624505 0.0016958685 0.0194509909 0.06851485 0.0100959125 -0.001318773875 0.0051737125 0.00651348655625 0.280889125 -0.00011422975 0.0508142285 0.0029109117 -0.0919306125 0.0086469878875 -5.34499999999995e-07 0.0159546315375 -0.0053588034625 0.0138494291875 -4.79663e-05 0.022931813625 -0.00550631375 -7.93939375e-05 0.0272763625 0.003578620375 -0.0002230565 -0.045780315 0.0026189475 -0.0104516875 -0.00723284025 -0.00690748125 -0.002833091 0.028528151125 -0.00781874925 -0.0198911545 -0.0043103829625 -0.0007630503375 0.0002264842625 -3.80131025e-05 -0.000646980125 0.001500709375 0.02704079075 0.00206574975 6.75427125e-05 -0.02498660375 0.0326872375 -0.00119110712225 -0.0013183211875 0.002987861125 -0.006727749375 0.014825401875 -0.002667650025 -0.001770813125 -0.0034961425 0.002276165375 -0.01176118625 -0.004778290725 -0.00457948425 0.014238340875 -0.001176676 -0.0006109580625 -0.0025145825 -0.00105427275 -0.0015319924125 0.0107716125 -0.07508135375 -0.000916355875 -0.00112840775 0.002342131525 0.001582693875 -2.3135625e-05 -9.55374999999999e-06 0.0032892998375 0.0028799925 -0.000102713375 -0.000220123375 0.0071026775 0.002154015875 -0.025944249125 -0.00195918425 -0.012405017625 0.002119591375 0.0017198317625 0.00034982625 0.00967245375 -0.001563948 0.00050615925 -0.0360932165 -0.00107173225 -0.000756073625 -0.00155043025 -0.05400555625 0.001627526375 0.0016396860875 -0.00026581464 -0.000120515125 0.02493048784375 -0.00049628075 -0.000822686875 0.0003018825 0.03721284875 -0.0007744625 0.002025507375 -0.000378202875 0.001060004875 -0.0014248065 0.000651682375 0.003546911 0.012130754175 0.001568924625 -1.58468675e-05 0.00134899075 -0.000563757125 0.000369683375 -0.02381376275 0.00063605125 -0.0005297383875 0.000638029775 -0.01536544125 4.9315e-05 -0.000669719575 0.0290610694125 -0.00250931775 0.0003057785 0.0014885302125 -0.000425295125 0.013970262 -0.001791056875 -0.0012675128875 0.06304302125 0.0049653960375 0.291635875 0.0312994443 -0.012663698625 0.00012577929725 -0.000914693025 -0.0002244314875 0.091769 -0.000207875375 0.00039898785 0.00030007175 -0.0020121979375 -0.00703115375 -0.10940772 0.00060799185 0.000532408125 -0.000310855625 -0.02916950975 0.105418 0.0013319101375 -0.000599722875 0.00285417025 0.189994125 -0.002278049375 -0.0002496425875 -0.0011199673125 9.76340125e-05 -0.000206734575 -0.0016911745 0.0062116375 0.00295226 0.0032018165 -0.09185476 0.000385181 -0.000458247725 0.0034429075 0.002440502875 0.0096323195 -0.0059731847375 -0.0012056357375 -0.0002999260875 -0.0008626125 0.000258015475 -0.035284098375 0.002602213375 0.004513340075 0.0006169203125 0.0008918735 -0.013068025125 -0.000270299875 -0.000231017875 0.000353787425 -0.000100996375 0.00062523375 0.00131313875 -0.0005661177125 0.00042180625 0.00142328975 -0.000122770875 -0.06251376 -0.038621079375 -0.00033822605 0.00010076401125 -0.00130511642875 -0.008672681375 0.000103512575 -0.00037268125 -0.00577564 -0.002039926 -0.0004262634225 -0.13641133 0.00193749675 0.000864449375 0.00075111225 0.027927121125 0.0309150439875 0.009483455 -0.002366129 -0.0057771513125 -0.009136985875 -0.02048779375 0.09320590375 -0.00128047425 -0.0232310329625 0.0027791679625 0.0144946466875 0.0003212034875 -0.000355424375 -0.00141635375 -0.000103398225 0.00177343325 -0.000486698375 0.006930292625 -0.00551482092125 -0.00525237625 -0.0022411345 0.00148020125 -0.0006226234075 -0.000907617375 -0.0063880825 0.001845274875 -0.0021451225 3.308335e-05 -0.000375129925 -0.01241934375 -0.00476736227625 -0.00120887 -0.0053517845 -0.00115186 0.004226951625 -0.00576065625 0.18812525 -0.0198398357875 0.000907924875 0.00013497266 7.7742875e-05 -7.7321275e-05 0.0020533035 0.034476125 0.0006985588 0.0002237665 -0.0131799471 0.0281454855175 0.00140049975 0.001749027875 0.0008774443125 -0.042504375 -0.015291075 0.0082031575 -0.0365398375 9.17661499999998e-05 -0.045917940875 0.0005565778125 0.00067710225 -0.042171839375 -0.04412020125 -0.006648527125 0.00025968425 0.143415 -0.00020245625 -0.0014681934375 0.0003961531125 -0.001727113375 -0.007325529875 -0.00199334325 0.01497529125 -0.00463826140125 3.9189625e-06 0.00099594775 0.0429607825 0.000734960645 0.0292213109875 0.0001787870925 0.0515310399125 7.44889875e-05 -0.0012487375 -0.00204868845875 -0.0261516554 0.000392722625 6.89037499999999e-05 0.00031113875 -0.0040782125 -0.000616397125 0.002278597 -0.0011483349 -0.018016547375 0.0059285865 -0.0005088052125 0.000719031375 -0.003873545 -0.00035242075 -0.09237693625 0.002506498125 0.0001794541375 -0.0033679725625 0.002177101 -0.000135869475 -6.98884999999999e-05 0.0024924429625 -0.000487141175 0.001797841 0.002525806 -0.003344446875 -0.00212506125 -0.0002235391625 -0.04218588875 -0.0014886981125 0.001171274375 -0.093154875 -0.000657576375 0.0188741 -0.0027978122375 -0.000754636875 -0.0200787375 -0.000868863 0.0121142175 0.001118268625 -0.0016793755 -0.004964012375 -0.00676323475 -0.003020557375 0.00683326875 -0.00956978 0.02381082375 -0.0366823875 -0.0030377075 -0.001303974 -0.00062821425 0.03449899875 0.003449559625 0.0021603415 6.26499999999999e-05 -0.002565545 0.00093940625 -0.001981930625 -0.001367803875 -0.00046504 -0.0278962175 0.00441807125 -0.002874449125 -0.064971575 -0.0030483145125 -0.0045559947875 -0.0021397822875 0.0008018154375 0.071536975 -0.0004688175 -0.001402653625 -0.0015625937375 0.00455861575 -0.02008130375 0.031781675 -8.59975250000001e-05 -9.41283750000001e-05 -0.003482729375 0.00047053525 -0.001842003875 0.005929765 0.000200978625 -0.00441546325 -0.000238044625 0.000577174375 -0.00141079975 -0.000785721375 0.00140408375 -0.0035698575 -0.00054787875 0.000296215 0.020184535 -0.009687075 -0.01003602 0.00037238675 0.00042656875 -0.00306277875 -0.0069309825 -0.0037101725 -0.02409844625 0.000162099 0.00684142375 0.0013586755 -0.0020598855 -0.001248688375 -0.001111022625 -0.001482371 0.001947567875 0.01513785 0.00211474125 5.93675000000004e-06 0.000906646125 6.80512499999996e-05 0.001172824375 0.00011784425 -0.000738148875 0.07332175 0.00443241 0.000873827625 -0.00345791175 -0.00474639875 0.03084528425 0.0017506651125 0.00081638775 -0.005376413375 -0.001696120375 -0.0036514106625 -0.020509539125 6.2215625e-05 -0.000295610025 -0.0012144825 -0.0014273433 0.0019768963375 0.002432178375 0.0013643705 -0.0005412035875 -0.0454522125 0.00085070504125 0.036886142875 -0.00129875475 -0.0058635817 0.00446530125 -0.0004064902125 8.81511625e-05 0.00056477625 0.0001501904125 4.79693750000002e-05 0.0188559725 -0.000824101147875 -0.0029805375 -0.0025747215 0.0003448812625 0.0010807160875 -0.0006598375 0.004731080625 0.007878280825 0.000414077375 0.00165323625 -0.0302948941875 0.00335256375 -0.00096800775 0.0003890975625 -0.001862800875 -0.0004324204625 0.005126601625 -0.000921664425 0.00377699925 0.036610409875 0.0102672497575 -0.04196205 -0.0018408256875 -0.001627310625 0.007931515 0.000867804375 0.00184884065 -0.00064011275 -0.046097855 0.0016816765 -0.00019755886375 -6.08062875e-05 0.0029518797125 -0.00179775675 -0.0004520608875 0.0459641478025 0.05460406 0.03370051875 0.01808238275 -0.003271375 0.0409796875 -0.00377605 -0.004458028375 -0.00122366375 -0.00186455125 -0.00456657905 -0.00346208375 0.0017071375 9.3072875e-05 -0.0421110125 -0.0952773675 0.013041940125 0.0011395235 0.00259230775 -0.00288497025 0.0021396213625 0.03596320275 0.013866274 0.01608844875 -0.00076990325 -0.01676536 0.000501016875 -1.6687375e-05 -0.00057001125 -0.0008024045625 -0.000637158125 0.0299754445 0.011884175 0.000172852475 -7.44124e-05 -2.2846625e-05 0.003799967125 -0.000957141125 0.000168220029875 0.0453879675 -9.5486625e-05 -0.004625934475 0.00708661625 0.00063561675 -0.004408546125 -0.003396685 0.0002522165 -0.018512202 0.001426392875 0.000793427625 0.00349533325 0.0002976045 0.001893123875 0.000814016 0.01172253625 0.000525613375 -0.001061323725 0.005312228375 0.015380310375 0.0428496875 -0.0001900051125 0.000351440125 -0.067771275 -4.82113874999999e-05 0.000294424775 0.00315423625 -0.006925651125 0.002228088125 -0.000645938175 -0.00258347225 -7.5658875e-05 -0.01265484125 -0.0001241442625 0.00319596475 -0.0355082592875 -0.00815516875 0.000469449125 0.00257392375 -0.00136763475 0.00017407975 -0.00058153675 -0.003205742125 0.00300323725 0.02653505 -0.00150441525 -0.00363896625 -0.00030134825 0.0366346075 -0.004255785 0.00063647145 0.001961373875 0.00771945375 0.001719582375 0.0035680615 -0.0069886125 0.0012150405625 -0.0342964625 -0.00088071225 -0.00423018125 0.00103635 -0.0006212869625 -0.0003620681125 2.1967125e-05 0.00527253960125 0.0028835476625 0.00020090625 0.01075490375 -0.0019361125 -0.026940240375 -0.0053752075 -0.000492703375 0.0002510316625 0.05764135625 -0.0356799675 -0.0154054425 -0.00545733125 0.0323222643575 -0.007052003125 0.00090698 0.076926125 0.056333425 -2.930318e-05 0.00168277875 0.0007593992125 -0.0003727370375 -0.044478118875 0.00127771625 0.011409146125 -0.0050013525 0.0111509225 0.00191298875 -0.000374998625 0.000549037125 0.00180025875 -0.000544820125 -0.000344776625 0.00118870525 -0.0148216609125 -0.104145030125 -0.00256075875 -0.00053007775 -0.001047871875 0.000365075 0.010368883825 0.00071858875 0.0016202929875 -0.00462441375 -6.72374999999999e-05 -0.008474317375 0.00098116125 -0.00959772875 -0.0047858918375 0.0030722464625 0.002556509 0.033501857375 -0.003841678875 0.006024381625 7.10278750000001e-05 -0.004091850125 -0.00075458415 0.023277873375 -0.076118675 -0.0694050875 -0.00014243 0.001675564375 0.00084675625 0.005172390125 -0.00041193125 -0.04170355 0.0006377725 -0.0087208975 0.00014406525 -0.001643861375 -0.074630052436625 -0.087986785 -0.002166986 -0.02441911125 -0.001713082125 0.001490535 -0.01657588625 -0.001016847 0.0008795191 -0.000724381 -0.004813385 0.001227616125 -0.000180587775 0.003382506875 -0.010250032875 0.000858361325 0.002069001825 0.0006727705875 0.00104342129375 -0.01144701625 0.00136115775 -0.000406725 -0.001407696875 7.14953125e-05 -0.001604375375 -0.008014675 -0.00307854995 -0.01717600375 0.00201817375 0.00055745375 -0.0197775 -0.0009870451875 -0.0456076875 -0.01069891875 -0.013968537375 0.000657672375 0.006140245 -0.002465390375 0.006658495875 -0.00095092225 0.000877027375 0.000246885125 -0.000469676125 -0.00142359125 -0.0008242953 3.15647125e-05 -0.0437022025 -0.0004408567625 0.00448727875 0.079423735 -0.0039459125 -0.00708998324625 0.139763625 -0.0034654877 -0.040962095 0.05761 -0.001565352675 -0.0077222025 0.0023282445 0.004681113875 -0.0692224375 0.00037570475 -0.02153348125 -2.9027e-06 -0.0042061495 0.001178559375 0.002772912375 -0.01012625975 -0.000749350375 0.001818498125 -0.001658113 -0.00151043275 -0.0287010325 0.0024550795375 0.0043036746 0.001393250875 -0.000393376875 -0.002561976125 0.001209988925 -0.0337655165 -0.0016913648 -0.000241539875 6.2832e-05 -0.0181117275 0.000209322775 -0.00117578775 0.127752 -0.001167018 -0.0041991285 -0.0008188124875 9.89291125e-05 -0.0011349653875 0.0003405955 -0.001088561375 0.038037312125 0.002134509 -0.02935214625 0.01613511875 0.0006899846125 0.0118664195125 0.00034358025 0.000414838465 0.0014545045 -0.0011515229625 0.00104977375 0.000692251875 -0.0015683444 -0.00186760115 0.00092220485 -0.00307790875 0.00015052155 -0.0003511604125 -0.000643715 -0.013917175 0.000114917375 0.00244363801875 -0.000356772825 -0.03063303 -0.0003288069625 0.007968431125 -0.00716463625 -0.0028776315 -0.000255282133 -0.040744625 0.0007503488125 -0.007127191375 0.000452922775 0.01957459625 0.00061439225 -0.000125786625 0.000117815125 -0.0003030721 0.002819702825 0.000613155875 -0.000382251625 1.437575e-05 9.478825e-05 -0.0026040165 -0.001826854875 0.03088436975 -0.0007765291625 0.000440543 0.04515178125 0.029188233 0.005157510125 -0.0002321035 0.00099077975 -0.03123752625 0.00041763275 -0.012732052875 -8.66262499999998e-06 0.0037171587125 -0.00047221075 -0.0029639770375 -0.00891680725 0.002096983 0.065802481 0.14934525 -0.004987077875 -0.00399558875 -0.00240585175 -0.002261471875 -0.0056999375 -0.010829705 -0.038197643125 0.0229970625 0.02259763975 0.0015265586375 -0.00127294425 -0.000251576 0.00319242375 0.10751925 -0.000204085875 -0.09979814625 -0.00164570125 9.48216250000001e-05 -0.0041010235 -0.001637682875 0.0015758143075 -0.0161601625 -0.00300853425 -0.000817587675 0.105978208625 -0.000991723025 0.0012401045625 -0.00101141475 0.01448482125 0.0135534547125 9.58950057125e-05 0.001658367125 0.000873546875 0.0011597655375 0.000114581375 0.021490303625 -0.000449712499999999 -0.0420970225 -0.0131287155 0.003251337375 -0.000663686 0.001242522475 0.001375697125 -0.00031517775 -0.00139874525 -0.00060739775 0.0283153341625 0.00286262275 -0.001075109125 0.00136456580625 -0.002169801625 0.0026175515 0.003569408125 -0.000899765125 0.00049756375 0.0015119125 -0.000403500225 -0.00402707475 -0.0082971225 0.02313769685 -0.00802535625 -0.0020832398125 0.000302735 -0.03431439805 -0.00072032375 0.148918125 0.0032251025 -0.01219634225 0.0115893125 0.0030004465 0.032952225 3.31399625000002e-05 0.00043890375 0.002856898625 -0.02744474571875 0.000546295625 0.056562941625 -0.0001124451 0.02361038489375 0.00056404186125 0.02036597875 0.004546916625 -0.000570587125 -7.151195e-05 0.000766749125 -0.001642141375 -0.00083267475 0.05917581625 -0.009498051 0.001097216375 -0.000149414545 -7.1229975e-05 0.0008456099625 0.0594749375 0.097275375 -0.00309244125 -0.0236781924 -0.006303710875 -0.057322609 -0.07502606625 0.033411875 0.000249120375 0.00558003675 -0.00057026985 0.000180009375 0.00021059125 -0.000969731875 0.0144537755 -0.0057133969125 0.082098525 -0.007645120125 0.17385925 0.01814747725 0.00039484945 0.001359045375 -0.000888653625 0.001558785875 -0.000218752875 -0.002053164179125 -0.0002964414125 -0.000168913375 0.00120398805 0.01732696125 -0.00241724 -0.007572585 0.0127631875 -0.0004100863575 -0.00041366659 0.000654958 0.08503516625 0.0003382060125 0.225250125 0.00397012825 -0.010578130975 -0.00113657675 -0.0013768943525 4.341715e-05 0.001341452125 0.0004475077875 0.153458125 -0.0063400525 0.0006175283625 -0.000643441 -0.041590516375 -0.095062125 -0.0015252625 0.04225807875 -0.0011471825 -3.45293750000001e-05 0.0380199339 -0.0039037576625 -0.003027796625 0.001630964 0.03244682795 0.0001262847625 0.0002757997375 -0.00600930275 0.020116373325 0.001583425375 0.02055319875 -0.001086943 0.004103663375 0.000293977375 -0.008146255 0.03231653 -0.00301142825 0.011793993 0.0021578995 0.02260356875 0.13273894625 -0.0098781393625 -0.000185111 0.0001085272275 -0.00604661 0.00013562175 -0.0296777745 -0.002643879625 -0.00020395625 0.00023700875 0.0012509617625 0.0156488875 -0.0689084915625 0.0043845700075 0.00845143 -0.00327015625 -0.0003802089 0.00242085875 0.0009259065625 -0.000175463125 0.00056817625 0.02650783 -0.0025636733375 0.0006172315 0.0004700167125 -0.002678144 -0.000169293625 -0.000171345125 0.000587449875 0.0355236599125 0.000327036125 -0.003483136625 0.137822875 3.042196375e-05 -0.0090940715 -0.017836305 -0.00053273 -0.0124770697125 -0.0003768415 -0.000421516125 -0.0006767823625 2.39590375e-05 -0.0313550125 -0.021288647625 0.0304834423625 -0.00022723673125 -0.001498029475 0.0010710125 -0.000224016375 0.092241875 0.00325901775 -0.0311098375 0.0003338017925 0.169043625 0.136134625 0.0002869387625 -0.0004918125 0.0003927615 -0.0269922785 0.16583025 0.000300659125 -0.0024038275 -0.000269482075 0.00184264655 -0.0029207965 -0.0004824996875 0.035915609075 0.0326898 -0.000142467225 0.003239753375 0.00090007625 0.00955286625 0.0023015473625 0.00688629875 -0.00810731625 0.0021114875 -0.0317709682375 0.00027331075 0.0164712133 0.009747665625 -0.0004343942 -0.018260775 -0.03026269125 -0.04814182625 -0.00596372475 0.022872383675 -0.0013152388875 -0.0006440744375 -0.001375760625 0.080987375 0.000470982375 -0.0013513873375 0.02660557264375 0.0025296195 0.00132969125 -0.0351030255 0.00060290525 -0.0537205375 -0.0104010785 -0.0001212001625 -0.0015894932625 0.000158232425 -0.010390694625 -0.000283104 0.006502769625 -0.00076339406 -0.00301696875 -0.002504585625 -0.000474999625 0.0263655525 -0.00073734425 0.00140226038875 -0.0019069125 0.027049044875 -0.006056285 0.000776754625 0.00150887767625 -0.02649484625 -0.0013294525 0.004013973125 -0.00217817275375 -0.0017494993 0.059899105 0.0803825 0.05805735875 -0.000358995675 0.00256507375 0.0004402955 0.002833878125 -0.0009047575 0.001034867375 0.00140167815625 0.00523888875 0.0252705501 -0.00315477625 0.0039762575 -0.0005708144975 -0.0394740575 -0.0056423288 0.00184996775 0.074411625 0.02308288625 0.00033441525 -0.00354167825 0.0003287880875 -0.000518398375 -0.00213441265 0.0063830625 0.092480125 0.012751461 -0.0027469015625 -0.00116229075 0.002659358625 -0.064658275 -0.000670218625 0.0052514879375 -3.589881875e-05 0.002811229875 -0.0106627083375 1.7246175e-05 -0.04636064125 0.000260177625 -0.00905022625 -0.000758225875 -0.0010986275 0.001177 0.00044168625 0.0031745224625 0.029530261625 0.000214450375 3.19864124999999e-05 -0.0132512875 0.001725632625 -0.04655383625 0.213309625 -0.000973455875 -0.00051229025 0.000842496375 -0.005004653875 -0.001215513375 -0.004516148875 0.074016606125 -0.00490145025 0.000190782125 0.0026707875 -0.00368704 0.001647078825 -0.0011022275 0.001080254025 -0.0012541065875 -6.06799999999999e-05 -0.0256748495 -0.00055516 0.002860866 -0.00022476025 -0.001260226025 -0.0104352625 0.006550767375 -0.00142389005 -0.00093349905 -0.000649913625 -0.000136094775 0.000889744375 -0.015283325 -0.008232901 -0.0148880275 0.0197096575 -0.00194429487625 -0.00073176625 -0.001486287875 0.000664885 -0.0024230898875 0.002793825 0.0004499827275 -0.00040949355 -0.000414722125 0.04941785 0.00064321125 -0.0030779725 -0.000717830374999999 0.00329472125 -3.52167500000001e-05 -0.00059674625 -0.0184787 -0.0007149972 0.016877131625 -0.000732406875 -0.0004431555 -0.001165511975 -0.002830983 0.058308775 -0.00036771191 -0.00077854525 -0.00071630225 0.000859822 -0.0001994906875 -0.025329725 0.0516440375 -0.0029288 0.000366866275 0.004813375 -0.002595791375 -0.0015717635 0.004676458125 0.0025595608125 0.00065527 -0.00020463995 0.001200132125 -0.009748055 -0.002462064875 0.005333902625 0.001573679875 -0.001110388875 -0.000571534825 -0.017999971125 0.0057827561625 -0.0007102574625 -0.00047134346125 0.000271225875 0.000582942375 0.00251299125 0.008334244375 -0.001847234925 -0.00184446875 -0.0015475616375 -0.00283877875 -7.82325000000001e-05 0.004608545 -7.01537499999984e-06 0.0016940804625 0.002982825125 -0.0017073625 -0.000522305 -4.8446875e-05 -0.0006803220375 0.01246718375 -0.058774925 -0.0049745225 0.0308840625 -0.001461098375 0.018085613325 0.00132972375 0.001061856125 0.0004693025 -0.0690365475 0.002428197125 0.0429039375 -0.0001732194125 0.05829959875 -0.00228234875 -0.001151810375 -5.91843625e-05 0.1555232 0.00042335379775 0.0029026497625 0.00076354075 0.0013367585 -0.00172153325 -0.006054452125 -0.02958698125 4.114075e-05 2.46582249999999e-05 0.0345327325 -0.000208327225 0.000912915125 -0.004761844125 -0.00058807475 -0.00226348325 -0.03611384375 0.005033121625 -0.00179366849625 0.0004083826 0.00028133187125 0.02898813025 0.0008177585 0.00064444375 -0.004498426875 -0.0207009604125 -0.002014761 -0.002793766375 -0.0008749919625 0.182264 0.11988075 0.126295125 -0.01038311025 -0.00168538225 0.0078740025 -0.022226875 -0.0007691185 -0.00045129625 -0.001502332825 -0.00018816575 0.0001332876125 0.0299506875 -0.00514501625 -0.0018550525 0.0288326145 -0.00730520875 -0.00219961025 0.0011769625 -0.0115297 0.0003656005 0.012062541375 -0.000893525 0.0028214420875 0.000375429 -0.001083232 -0.00832498375 -0.001954980875 -0.0137342775 -0.0036725425 -0.001590179125 -0.003656510125 -0.000119038 -0.006970858 0.0002437457875 -0.0160203025 -0.0006023284 -0.0002724217 -0.000444449625 0.0088345275 0.01049358 0.0017767318625 -0.0441827187875 -0.0002136273 -0.000919600625 0.002377727375 -0.000233995 4.82858375e-05 0.006654395 -0.000418449875 -0.00679969625 0.00064951325 0.000569424375 0.122733875 -0.00379947925 0.00364281525 0.095914875 0.09524175 0.001255426875 0.002384823375 -0.001567706125 0.00203733 0.0326770376125 0.00046343675 -0.02713411875 0.00013367712 0.00025843995 -0.007591783375 0.00043266115 -0.00081284025 -0.0011390525 -0.026322422375 -0.000177542625 0.01790505375 0.0178335847625 -0.000164335 0.001320775125 -0.009277257475 -0.000336777125 -0.0005846323875 0.031541525175 -0.0002232725 -0.025138699725 0.0007405542875 0.004127349125 0.010535958 0.000160064375 0.008671536625 0.000461525 -0.0085894475 0.00031277575 0.002769774375 -2.43859625e-05 0.0024904625 0.00194036025 -0.005484864725 3.11570125e-05 -0.00659575475 -0.00243689125 -0.0001582956625 -0.0013295875 0.001498472375 -0.016742735 0.0023055675 -0.024199624125 -0.014285060025 0.02507261375 0.005852581375 -0.0007375095 0.000205989875 -0.001394626375 0.017730316 -0.0007365125 -0.002732494875 -0.001959288 0.119005875 -0.0005930825 0.0007223295625 3.1739475e-05 -5.3726375e-05 -0.00786886 -0.00378879625 0.003460542375 -0.00010182965 0.00086219425 -0.00077299459875 0.003373781375 0.0002232125 0.017270852375 -0.004613366 -0.000273095175 0.015694867625 -0.00698936825 0.0258206125 0.0149078886125 -0.001562802625 -0.000131810725 -0.0003395630125 0.0554903375 -0.0152515391375 -0.0009444788 -0.034515142125 -0.00182544075 0.008796628 0.002578292875 -6.7256875e-05 -0.0150199608625 -0.0005506746 0.011371330625 0.000377025625 -0.000234577375 -0.013876878125 0.001602380125 -0.006552148125 -0.002128563875 0.0035499515125 0.0003561325 -0.0003686551425 -0.0465965625 0.001283831125 -9.15177500000001e-05 -0.001824366125 0.00753649 0.01560150875 0.0001409063 -0.000425820875 0.000108232875 0.010931122 -0.0057362145 0.0020725175 -0.001297172375 0.001685503625 0.0017618623 0.00406171875 0.00368473375 -0.01338570870125 -0.00126968615 -0.0107937125 -0.012245688875 0.003339054575 -3.45958e-05 -0.00235214125 -0.07290915 0.0371746 -0.0083211121 -0.00056061575 -0.000249509275 0.001264004375 0.0008462735625 0.00183468985 -0.000847660125 0.00281295 -0.017607109 -0.001821547 0.000199800000000001 0.0017001403625 0.00824165 -0.003095439625 -0.0041390785 0.003277489 -0.002687 -0.001105635 -0.04701105 -0.0173997 0.003315762875 0.03330714625 0.000260251375 0.000676776875 0.001589252425 -0.0086896475 0.0054383213559125 0.0002616317875 -0.0023124736375 -0.032989637 0.001659720125 -0.0006621882 5.5162375e-05 -0.00067917921125 0.000317596 -0.00432692375 0.0034822234 0.0011641675 0.01506131625 0.00079167925 7.39637499999996e-06 0.0004307433125 0.010190324125 -0.0034391975 0.001855043475 0.0002341659875 0.0030404325 -0.001252318875 0.001409215625 -0.0086446445 -0.00041586335 -0.002276371 -0.02717284 5.751781875e-05 -0.000318194125 -0.00208857125 0.00028240175 -0.032087293 -0.0259605708875 0.000700103725 2.35451e-05 0.00018986375 0.0429729425 -0.0361245775 -0.0695740075 -0.000890153018375 0.000378761875 -0.02199097275 0.0006238455375 0.00017511495 0.00028588525 -0.0442182415 0.00086130875 -0.0009002689875 0.02437109625 -0.00666496 -0.0068501983 0.0001492255125 0.00171465875 -0.00025080025 -0.00275908625 -0.0298647125 -0.0014995015 -0.0003839500875 -0.003159363925 -0.0009882878875 0.004107498675 -0.00207703375 -0.001148631 0.000247088125 -0.015602 0.0002724964375 0.0038917087125 0.198479 -0.000103259625 0.02689779375 0.002692539625 0.002021388125 0.000441554125 0.0030686055875 -0.001244731375 -0.00019794455 -0.002299527 -0.00639229375 0.0004839975 0.001998054125 0.00324333125 0.0160068675 -0.032483310125 0.0046510895 -0.000287135 -0.0060117301875 -0.000409267625 -7.02553875e-05 -0.0003721895 -0.0294721375 -0.0661869665 -0.00902892375 -0.0002252925 0.00092874025 3.53396249999999e-06 -0.0006472593775 -0.001839307125 0.05308542025 -0.001110990375 0.11868725 -0.022549466775 0.005331290875 0.0005519991875 0.003190831625 -0.0001093638125 0.001751937375 -0.026438045 -0.0036883415 0.006550322825 0.001827387625 0.001257906375 0.00063266375 -0.0015807565 0.00439957375 0.030642428125 -0.002512040425 0.00081038725 -0.0010474380375 0.000314196125 -0.004736558375 -0.0372385795 -0.045765233125 4.435752625e-05 -0.0003997406375 0.00382619828125 0.244638125 0.00137675 -0.001457133125 -0.00158925445 -0.001552926875 -0.003619082075 0.00163623625 -0.0005154863625 -0.001630537 -0.002057846975 -0.0021791703875 0.00073612725 -0.0011640225 0.01715130625 -0.000862172125 -0.001214729375 0.011716662475 0.001774119125 0.009413198175 -0.0040483842 -0.00317675275 0.0050216375 -0.0004398022625 0.032771236375 0.04432851775 0.000585624 0.013318986825 0.0004981732425 0.0052333185 -0.01606970375 0.00049095369125 -0.001322802291625 0.000845857 -0.0051053219375 -0.003866996625 8.0224375e-05 0.0009610500875 0.00402308375 0.0184822712875 0.0014567447 -0.0017073324500125 0.000239898625 -0.0007611232375 0.001493821125 -0.01969045 -0.000864702875 0.000551028875 -0.00348956575 -0.00839078575 0.0018808775 0.00089167375 0.002489353125 0.00245824805 0.0061930475 -0.0048368375 0.0284956881875 0.00074176325 0.0005948622625 -0.00094457254875 -0.000783796 0.0005314094225 0.0362994275 0.000327629125 0.00721511875 0.01026764875 -0.0022021775 -0.00094039491375 0.002134366 0.010341825 -0.000767330975 0.024665961225 0.035062929 0.0006561058625 -0.000264899945875 -0.0009417801 -0.0015549026375 0.0009162178625 0.01203525 -0.00109283755 -0.002231277875 -0.00191893725 0.0006199880772 -0.000756779375 -0.00016007255625 0.0221421475 -0.001200593425 -0.0005401581625 0.0012073915 -0.045663425 -0.00508215625 0.0001319525 0.03114952875 0.00014724 0.00360537075 -0.066674527875 -0.006668716625 -0.00322782125 -0.002471200825 -0.00287938875 0.000568844875000001 0.000853967 0.0009132516325 0.099845125 0.000442560615 -0.0459702225 0.000524025175 -7.1730175e-05 -0.01608311620375 -0.0025731925 0.00037315789875 0.0008193473625 -0.003433545375 0.099713625 0.0001027885 0.000444493 0.00063538225 -0.002104187125 -0.000829925875 0.004283225 -0.0010353471 -0.00023909763325 0.0015315405375 -0.0148645495875 -0.003122935125 0.0028565575 0.001833174625 0.000736719125 0.001434325 -0.0084287382125 0.0001029852125 -0.0019499925 -0.0104204125 -0.0095725 0.00085296925 -0.00136011425 -0.0002805721 -0.003430038625 -0.005159847 0.00366848725 0.0086512875 0.007802221375 0.0036140425 -0.0001812577975 0.0247101285 -0.0006466823375 0.00016143225 0.000394209125 0.00056948704875 0.0007222519875 0.0047267069 -0.01860225295 -0.004092795575 0.0001998382 0.000250213 -0.0035253475 0.00266663075 0.057626340625 -0.0060632181625 -0.03956702 0.024338243375 0.000314441625 0.0001310205053375 -0.000584905 -0.02169731625 -0.0001819790375 0.000532472875 -0.020525080125 -0.01034092034125 0.00523207275 0.00065790235375 -0.085821655 -0.001254257125 0.0004061670875 -5.4435625e-05 -0.0065631775 -0.0605987 0.01494713875 0.026383555 -0.0341776975 0.000344794375 0.000317573 -0.021454125625 0.00106710745 0.00031631575 -0.00247229 0.0005162653875 0.001684177375 -5.3173e-06 -0.011987491375 -0.09022323625 0.00127994075 -0.0032468575 0.00045239 8.18447625e-05 -0.00165472275 0.00441282625 -0.000237874525 -0.000245241625 0.01560986625 -9.883107875e-05 -0.002117962875 0.0004157207625 -0.002969959625 -0.0007114999875 -0.002691652375 0.004671825625 -0.005912886625 0.000442901625 0.000418047025 -0.001185207875 0.0028633045 -0.0667775825 0.002968625 0.000976692125 -0.002962725125 -0.022161794475 -0.00105770925 -0.001076510375 -0.00195359875 0.0013283625 0.02369527755 0.0007580994625 0.01311930125 0.000207650125 0.00046711025 -0.001751523575 -0.000149794 -0.0005151765375 -0.0602106075 0.001230657625 0.000431960875 -3.34737499999999e-05 -7.41639375e-05 0.001548989675 0.006271205 0.029510766125 -0.002802212 -0.000286198875 0.0098556175 4.37417075e-05 0.0025595885 -0.0015455989125 -0.0018849225 0.033260610625 0.0031786257625 0.025529275 0.001408209625 -0.03475487575 -0.004453559425 0.09690639 -0.000583885875 0.036138336625 0.0013767303875 -7.729933e-05 -0.002608725 0.001103417125 -0.00305565 0.019316002125 0.00024140191875 0.0210877275 0.000659138275 0.0011438935 -0.02760126675 0.00102623404375 -0.0002989812 0.09784475 0.007629806125 -0.017458775 0.025984190625 -0.000322352865 -0.0017251115 0.0011200595 -0.0573917625 -0.0315521125 0.00127940575 -0.002635081 -0.00415082125 -0.000517231875 -0.0008067597125 0.001175666025 -3.67328749999999e-05 -0.001382758875 -0.01320538875 0.0012062378875 -0.001651479125 0.0138603435 0.001063397625 -0.00476754875 0.131862 0.0004110492125 0.1727985 -0.00187954625 0.000382237125 -0.047502770875 -0.00347692 -0.0003916004125 -0.002726319 -0.0011088765625 -0.00314565825 -0.000895533375 -0.00086338575 0.00013431475 0.0077892725 -0.02873440625 -0.019856385875 -0.000295595875 -0.0024903841125 0.0009116885 5.047925e-05 -0.000154677 0.0741395625 -0.0001245395 -0.01477398 0.000158201275 0.002568037375 0.158908625 0.139734375 0.09114575625 0.1032204225 0.00178864895 -0.0039402525 0.0011106484875 0.00022731625 0.0259074358875 -0.0007317238125 -0.002209303625 -0.0003608670025 5.632830625e-06 0.00383183315 0.003500517975 0.0218368025 0.00054830675 0.0379504164125 -0.007424262375 -0.000610210537499999 0.00016861463875 -0.0135012325 0.0034263077875 0.000775031 -0.0008039469875 -0.01838261825 8.2811125e-05 0.000128307375 -0.00199217125 0.0020834686125 -0.0010839627875 -0.0128361148875 -0.0002140927875 0.044531499625 -0.0069374925 -0.00463903875 -0.00728448075 -0.00171657575 0.0007960168 -0.0042173632625 0.02060944875 -0.0255163375 -0.0015519025 0.000234606 -0.00307000625 -0.000416679125 -0.00060252680625 -0.002423380375 -0.00951933750000001 -0.000495600125 0.204105375 0.000960532975 0.000291215275 -0.001546506 -0.00300358125 -0.1008375375 0.000415192375 0.100856875 -6.79285125e-05 0.000113888225 0.0004631017675 -0.00693405125 -0.00080247775 0.0027704835 0.00460410875 0.00183739861875 -0.0002423745625 -0.000853825175 0.0006197645375 0.017380540225 -0.000944131625 -0.0013385362925 0.001867375 0.000123476125 -0.00315513525 -0.024061425 0.00158404877375 -0.00623241 -6.92862499999994e-05 -0.0001222131625 0.03870735 -0.000352480375 0.0007737507825 0.002936745375 0.00553020125 0.01492090935 -1.14591375e-05 0.000405531375 0.0001451927375 0.001222190625 -0.03375608125 0.000228499625 0.000222428625 -0.0006651682 0.0017701 -0.005984257 -0.028067780825 -0.00019627055 0.00511704877875 0.000295223875 0.0031786385 0.0004183397 0.0024617246375 0.00253924625 -0.0208944359 1.564855e-05 0.006391855975 0.00010101964 -0.0024693913875 0.000204984625 0.00585694375 0.13655775 0.132039125 0.001402358875 -0.0010457538575 0.012177793875 0.0012651775 0.001652813625 0.00067507375 -0.002906041875 -0.000303434775 0.001019447625 0.00028967295 -0.000221957125 0.00011055135 -0.001293192875 -0.00136941 -0.03473627075 -0.001029028375 -0.0008027342875 -0.07050049975 0.0086758625 0.0053817713925 0.000118245 0.0096038057925 -0.03863962875 -0.00105837375 -0.00058724575 -0.00086240775 -0.06794686375 0.000523676775 -0.00269987085 -0.00209371351375 -0.00014313885 -0.0399378631875 0.01095827266875 -0.00092956975 -0.008386674 -0.0013785604125 6.20306250000001e-05 0.000615837175 -0.00424964775 0.006992513375 0.00872549575 0.000967601125 -0.01253910205 -0.00337961375 -0.003215808875 0.00174516325 0.0118403135 0.00354529875 -0.01201004125 -0.0012933966 0.05978379125 0.0017335801875 0.0030923055625 0.034333175875 -0.0002300584625 -0.00027376325 0.001614528625 -0.00218971325 -0.010814698125 -0.000295416875 -0.000726452225 -0.001026725 0.000685808875 -0.0048866085 -0.002123821125 0.0011571319 -0.00065698925 -0.002048021375 -0.0017334035375 0.0964559 -0.0137218335 -0.0055631440125 0.001603225375 -4.3241375e-05 -0.00039562121725 0.0009047132 0.00280652 -0.08708995875 -0.00442700625 -0.003240719375 -0.0054226675 -0.00206046775 -0.04208551625 0.00021646375 -0.001929140875 0.0001638675 -0.001876153 -0.001098066125 -0.00190409975 1.66400000000011e-06 0.0010945348875 -0.0002435345 -0.001064656 -0.0016390708 -0.00014357625 0.0013207525 0.003811051 0.026050271125 -0.0522723995375 0.011724107025 -0.0001206156875 -0.000789540375 0.00042475075 0.034860824 0.00578877975 -0.000322477875 0.00097888325 -0.006447037625 -0.00220959625 -0.037899489625 0.0003009085475 -0.000787268125 -0.00025370025 0.002720579375 0.001870575 0.000757601125 0.000339467875 0.011426711 0.000213922625 0.0010262991625 -0.0071488945 -0.002309056125 -0.002292843875 -0.00336931175 -0.001213088 -0.00982751625 0.0001740080875 -0.00499788 0.00146839625 -0.004293469875 -0.01066356125 -0.001277590875 -0.01029117875 0.0011633407625 -0.0129443975 -0.0080153860375 -0.001593685 -0.00094337275 -0.001061776125 0.018617103625 -0.0265104875 -0.009543656125 -0.00051928625 -0.004965575 0.0233557556625 -0.001223806625 -0.029916400875 -0.00248749797125 0.005431753125 2.0261e-05 -0.0008803772 -0.00047052725 0.001004807625 0.00787780375 -0.00167114875 0.002378189875 0.00233793125 -0.003622971875 -0.014444821675 -0.00323342155125 -0.07898975 -0.0007630077375 0.02819539 0.01193724125 0.0004772020625 -0.005149789 -0.001098932875 -0.002752167875 0.000153785075 -0.011456610375 -0.002056984 0.0107164472375 -0.01259891075 -0.002748757875 0.00418986625 0.00126803025 -0.001231745 0.024895485 0.03344077225 0.0390704485 0.00128980425 -0.00224523675 -0.000821824625 -0.001632638925 -0.00347798375 0.0743122125 0.12782625 0.0483408525 -0.021304486375 -0.0003333615 0.044030725 0.0224386725 0.00414508125 0.00306254675 0.0008236455 -0.00465481 0.035396947875 -0.0267904425 0.110555125 -0.00063309 -0.00210899975 0.007975326 8.26583375e-06 -0.000390834525 0.000131096375 -0.004518282 -0.0195863 0.00189578425 0.0002208802675 -0.001077068925 -0.0008428049125 0.089410165125 0.0003329201125 0.025301625 -0.00082620665 7.7602625e-06 0.000786069925 -0.032185475 -0.00060114560625 0.0505536345 -0.01268943825 -0.009450679875 0.03756877375 0.002205684125 0.05082175375 -0.003655931375 -0.031130675 1.175775e-05 0.0083681475 0.017609806125 0.00174224 -0.0528638325 0.00090810475 -0.00639317875 -0.0027501605 -0.0267402825 0.000928107875 5.20603375e-05 -0.02123134375 -0.00173404 -7.6428125e-05 0.00227423014125 0.01852166575 -0.02963908875 -0.00252978975 -0.05154802875 0.0006190705 -0.0006134155 0.014496576625 0.0022117695875 -0.00046367295 0.0018309804 0.03196950625 -0.00044400055375 -0.00872314625 -0.05154806375 -0.0010354082625 -0.0063122 -0.00472003625 -0.00017998222 0.055158059375 -0.004276242125 -0.0027955775 0.001470361375 0.00176424 -0.00171806425 -0.0004416232625 0.051097088 0.00063756775 -0.022464901125 0.00186006 0.0006908730625 -0.001430271375 0.004322389625 -0.00102398 0.12042778125 -0.00176464325 2.00306875e-06 0.000907869625 0.000628212500000001 0.00252517025 0.03003610375 0.16910925 -0.002881289 -0.00061962525 -0.077630117875 -4.7950775e-05 -0.00212963025 0.029505625125 -0.002471687125 -0.0024982214125 -0.0007932184875 -0.002382553125 0.001216648775 -0.0006085675 -0.000971177 0.000715548749999999 -0.023564695925 0.002439931875 0.000258624975 0.000535238 0.00383777625 0.00015224775 0.00059184625 0.000222144125 -0.001797677875 -0.0038339513375 0.0274636975 0.005058368875 -0.000585653625 -0.0029041425 0.0003743245 -0.00100647975 -0.00028479306125 0.001676255875 -0.001429681 0.00039718825 -0.014197205 0.02292191675 0.0001378036 0.070168815 -0.048552796375 0.00050025325 -0.0014466327 -0.020924720715 0.0002855235 3.68474999999996e-06 -0.0006360680125 -0.000837727375 -0.00109653925 0.00095358074 0.00021669125 0.0018065535 0.00551963375 0.001135932875 0.0128870045 -0.000714851625 0.0015027596 0.0006119030875 -0.00127642725 -0.08451014875 0.00222661475 0.172447625 0.0001788014 -0.06537165 -0.005534652625 0.000404908455 -0.005665880875 0.001111176775 0.030152653625 -0.000285806875 0.0010905796625 -0.0074774008 2.9886e-05 -0.0001881534625 0.0003200512125 0.009100565125 0.012257727325 -0.01427955625 0.0004322537875 0.00204969375 0.0037707518875 0.000215400825 -0.00142283875 0.0010166771875 0.0114557822125 0.08309375675 0.000431516 -0.0004692952375 2.800722875e-05 0.00565489375 -0.0197080625 0.0011269296125 0.0319732039375 -0.0007670477375 -0.01232439425 0.00891579125 0.032784735375 -0.00016957275 -0.004978580875 0.02587060125 -0.0009756975875 -0.001831090125 0.000551629625 -0.0012529975875 -0.001101823875 0.00108068225 -1.38749999999999e-06 0.000175498312 0.00802164399625 0.00218837875 -0.1051525 0.0090492704125 -0.000161991075 0.000159275 0.0004656775 0.0059670775 -0.00932748275 0.083546413125 -0.0119457125 0.000617813625 -0.015284299 0.00253173375 0.000914586125 0.0001342398625 0.000841206 -0.01734380375 0.092808625 0.1017585 0.01645531625 0.0091357147 -0.0002013709775 -2.539e-05 -0.00090202725 0.001617505 -0.0012999394625 0.015066457625 0.00878817625 0.000495064575 -0.00254693625 0.000459119725 -0.001309458625 -0.00295277635 -0.031494055 6.256335e-05 0.012645504875 3.579488675e-05 8.27317875e-05 0.000980829375 -0.01289221625 0.00170350475 0.05818549475 -0.003151545625 0.010315411375 -0.02245753405 -0.05636054515 -0.001334815375 0.0027530431875 -0.00843276875 0.001679588375 0.022134575 -0.00030757025 0.0001461810625 0.00824229375 -0.0003405985125 0.09266575 0.030928294875 -0.02896422875 -0.0477224375 -0.0006273872875 0.04444360125 -0.00654310375 0.0009884525 -0.0309187605 -0.00081534175 -0.024558965 0.045337761 -0.0278969385625 -0.000766907375 0.0042636549 -0.05014900875 -0.000459123625 -0.050659605 -0.0016076665 -0.0250314475 0.007314683875 0.153760125 0.0061350555 0.00026251875 -0.0023522401 -0.002510470125 4.443059875e-05 -0.00371993 -0.036310185125 0.093220625 0.001253594025 -0.002875083625 -0.0009797425 -0.013322673125 0.0002757952375 -0.000636609625 -0.06001184765 -0.000105680375 -0.00275599675 0.00084555725 -0.0105874598 0.0003084756875 0.012576702125 -0.0064726910625 0.0039226825 0.002075778875 -0.000317697125 -0.02276460125 0.002590342 0.0180298095 0.00043748375 -0.013535835 -0.0007268252625 -0.00245924 0.00056782475 -0.0144188475 -0.00645151625 -0.006469308125 2.5634125e-05 0.00062528 -0.00045789225 -3.0582375e-05 3.18812499999991e-05 -0.02924962125 -0.0043931551 -0.000429974 -0.002481028 0.0310608725 0.00834775375 0.1304806625 0.05616715 -0.0004413807625 0.00878393125 -0.000277981 -0.0062575335 -0.0204676845875 -0.0008364625 -0.01296936375 -0.02432524125 0.0066005975 0.0386145695 -0.000830060625 0.0003754551675 -0.0370558625 0.013601 -0.0112042525 0.001563671375 -0.0014672649375 -0.09145825 0.000665535625 -0.00091316225 0.000388960375 0.00565930125 -0.0006640965 0.000132861575 0.001718102625 -0.00157121325 0.000126042875 0.0003090465 -0.00971371625 -0.0007846374125 0.0010639738 -0.000733569875 -0.0006176792 -0.019369783375 0.000110074875 0.00039530675 -0.000935241175 -0.005965971875 -0.0005495995625 -0.016344076975 -0.00926325425 0.0019299580375 0.0021895516375 -0.00656424325 0.000667967375 -0.002427953 -0.01691438315 -0.05045308875 -0.002307485875 0.00061584065 4.69969249999999e-05 0.002963218 0.001239822825 -0.00063100125 0.000223214375 0.00058620625 0.0004219249875 -0.00183815875 7.5027625e-05 -0.029818525 -0.05632875 -0.0013460725 -0.002914245 -0.043873946 0.000610213375 -0.012506324125 0.000311703225 0.0004273766125 0.09327900625 -0.003435226625 -0.00765187125 0.09353825 -0.00916153325 -0.001984427165 -0.000165566875 -0.00228198125 -0.046324117 -0.00078985225 0.272195125 -0.0187957648125 -0.00203453 0.00343386375 0.105683625 0.001366861375 -0.00880067 0.0028904403875 -0.0021503165 -0.0443776875 -0.0001405481125 -0.021308301625 0.002084310625 0.004031648375 -0.00308207025 -0.0003089327625 -0.00186623525 -0.001079559125 0.02167894 0.00078878675 0.006725079 0.00087164 0.072933805 0.00784190375 -0.000688151 -0.0002153210125 -0.0049588049875 -0.000385853125 -0.000348322425 0.00352801375 -0.010228628 0.00246331225 0.0015431175 -0.0394752875 -0.001642329 -0.0023708437375 0.000176714625 -0.000501936875 -0.0011943764125 -0.001348989875 0.0004778717725 -0.00033063125 0.000414508875 0.0004649335875 -0.00010415104625 -0.000638107625 -0.000238209 -0.0303840904375 -0.0649880120375 -0.002713951125 0.060060553375 0.039242876 0.000809181125 -0.00079174 -0.0004913425375 -0.00101138176 -0.0846245875 0.0004674404375 0.00037727825 0.001859191875 -0.00470464455 0.00034740895 0.05632710225 0.00080019275 0.000913205375 -3.34306e-05 0.00060781125 0.000170951475 0.0030992775 -0.0009922349125 -0.00330484875 0.000477534675 0.090692322875 0.002235957625 -0.0116495142625 0.000713221375 0.0002491866 -0.001391799025 -0.025806812375 -0.00046257875 -0.00023981225875 -0.065750165 0.0035314185 0.001322902325 -0.000576502375 -0.002765153 -0.000786448 -0.035513505025 -0.00249689275 -0.11106070875 0.00077488125 0.000293546875 7.70834375e-05 -0.045087086125 0.0280574601375 0.001157253 -0.00437097375 -0.025396389 -0.00380950075 -0.002390004125 -0.0003656985 0.000271045625 -0.0122206224625 -0.001569748625 0.0008932058625 0.00733160375 -0.00072483375 0.0086264275 0.000312818875 0.000556730125 -0.000222480808125 0.000190387625 -0.00017320515 0.000468697625 0.005812164 -0.000460227075 0.000176184375 -0.002421055 0.058251082375 0.005567655 0.0294450875 0.00010509825 0.001782632125 0.00257424 0.00169178375 5.72560125e-05 -0.001452708625 -0.0213106171375 -6.0199775e-05 0.010766718349 0.0017565585 0.0003585135 -0.006398612625 -0.00114047675 0.0005749652125 0.022472078734875 -0.0080199153625 0.00121038375 0.008517796125 0.02601322 -0.00028658825 0.0039093075 0.001023766525 0.00019128745 -0.0010385207375 0.000221052775 0.0001683357375 -0.00098515275 0.0566538625 -0.000307103875 0.0025018385 0.02158424875 -1.587135e-05 -0.0001841529375 -0.0009212321 -0.002481131875 -0.0831360375 0.01554847125 -0.0023681625 -0.0022784143875 0.01506916625 0.0002743565175 0.0015346158475 0.006149453375 0.014971465375 0.001088443175 0.0060904771375 -0.0031511067125 0.0026822006125 0.000187825325 0.000496790375 0.002944643125 0.00157113875 0.05538838 0.007505748375 -0.0018126575 -0.0082919745 0.001784797375 0.016084701125 0.000177083164 -0.0054900523 -0.0037330471 -0.0001383717 0.0002858129 -0.00100461625 0.16915675 0.075767625 0.164175625 0.004336288125 0.002090735 -0.00062377025 0.01632454845 -0.0516782019375 -0.00018827282375 -0.0026303551 2.89806125e-05 0.000721113875 -0.001705329925 0.001762858875 -0.014759075 -0.00704413 -0.001652649625 -0.0059389497275 -0.0010672562 0.0026351225625 0.000409487 -0.009390691875 -0.04485907975 -0.0029249990375 -0.0004844655 0.00278145075 -0.0039398695 0.0006506707125 -0.00473983625 -0.00015726 -0.00534528125 -0.00539653125 -0.000939543125 -0.001191291625 0.004260125 5.0459675e-05 0.001846520125 -0.00022692984125 -0.0003718206125 -0.000194074375 -0.002098630125 -0.015672145 -0.001647283375 0.0012408711125 -0.00067062675 0.0001228931875 0.0231249546875 -0.00068809335 -0.0034921275 -0.0135598994325 0.000858547475 -0.0005871655125 -0.036041304475 -0.0035776298625 0.023968864375 0.0112869975 0.003073362 -0.0182596424425 -0.00144638525 -0.0005133784125 0.0251818445375 0.037997416125 -0.03540112305 0.01734721875 -0.0321177265 -0.0016779374875 5.76709624999999e-05 -0.00036328275 0.0001709719625 -0.0008090256125 -0.0013215272125 -0.0004395594 -0.001494155965 -0.02633897625 -0.0031780125 -0.000375013625 -0.0151701 -0.0016910655 0.003730222375 0.006969891375 -0.003910891875 0.00014448412 -0.000694277445 -0.0030855065 0.00274301589125 -0.0012997678625 0.0578393945 0.00043358522875 6.41667e-06 -0.0009435905875 -0.001062879175 -0.036365098875 0.0001559586125 -0.000661878375 0.111726125 0.000828529075 -0.000123900625 -5.04318625e-05 0.0525281125 -0.000112150615 -0.01575872 -0.0011183557 0.0001154882875 0.001273984825 0.0004427975 0.042818 -0.04364645386125 0.02538669025 -0.0005327543625 -0.0004366428 -0.002146515625 9.875476375e-05 -0.006916731625 0.0009133624 0.000525223749999999 -0.0144287575 -2.8836325e-05 0.02703435375 0.0081141775 -0.00360366125 -0.005185737125 -0.004869375875 -0.00286350425 -0.000544928875 0.001999496 0.076134875 0.16201825 0.000281235625 -0.0009425005 -0.00536312775 0.0057715292125 -0.001162860125 -0.003620550375 0.0002410368075 0.0118296445 0.0005663173375 0.052923149625 -0.001597045625 0.0223142756125 -0.0003356852625 0.01900449125 -0.0466947425 -0.007245342625 0.000580885375 -0.010755325 0.126743625 0.13806625 0.144995625 -6.0231625e-05 0.0879765 0.0118224142 0.000917304625 -0.01496361725 0.00630811875 0.000100324 0.000343159625 0.001346723 -0.004482272625 0.11662475 0.0629088625 -0.005294402425 3.02512375e-05 -0.0005691011125 -0.002040699375 -0.045091928625 -0.000973225 0.0083174 0.00053909175 0.11829816625 0.0623067325 0.00184276775 -0.008555437375 -0.00340896175 0.0010304265 -0.00275499379125 0.003254455375 -0.0023388253375 -7.4173075e-05 -0.0068142625 -0.00400263575 -0.00285054625 0.0433775970875 -0.0029203155 0.0006145295 -0.0231779944625 -0.0004297389 0.00642273625 -0.0147325775 4.73713375e-05 -0.000190204125 -0.001069864 0.0002523145625 -0.000143614 -0.000284481475 -0.008588942375 0.00111319325 -0.001283525 -0.010461146875 -0.0031397618875 -0.000289379 0.0169751862725 -0.00705131825 0.1889706075 -0.00196958875 -0.006353451875 0.0258164025 0.04021252025 -0.000406481125 0.012901161775 -0.0022390535 0.00127454935 0.00043338275 -0.00030759 -0.0004880431125 -0.008435679 0.0007326385 -0.0006625325625 -0.014799944415875 0.00235466625 -0.0007153452125 0.0067662479875 -0.001002243125 -0.00460860375 0.00393227875 -0.00010551 0.00110041925 0.000467701575 0.0618015875 0.00226447375 -0.01384217057125 0.00045215595 -0.0023751625 -0.000498976125 0.001640278 0.00449762125 -0.000899226475 -0.00253141025 -0.001171233875 0.000478215 0.00020364125 0.000334787875 0.0071031205875 0.00938651875 0.00198689375 -9.3177625e-05 -0.0007857554 -0.00637035545 -0.001562099375 -0.000461834 0.000549918225 0.0016597975 0.00470496 -0.01001964 0.00211721475 0.000244133425 0.013007977 -0.000389435375 -0.000481758187375 -0.001803498375 -0.0002946777175 -0.0001149495 -0.0009975482 0.00960365275 -0.008671605 -0.00302067225 0.0010708764375 0.03400842075 0.00130150725 0.07787825 -0.0305671875 0.07486175 0.0005066835 -0.0008222675 0.00974824375 -0.019827495 0.019579759375 0.002332608125 0.0017538146 -0.029367026125 -0.001518922875 -0.00830130125 -0.037193989875 0.0013334835 -0.01524447055625 -0.000277822425 -0.002192991875 0.0006541675 -0.00032056325 -0.003009362025 -0.048314795 -0.00119165425 0.0003669090375 0.0019615335 0.00534779875 -0.000988911375 -0.00038770125 -0.004160870125 -0.002469104325 -0.071248125 -0.052808799875 4.7713375e-06 -0.042736940625 0.02509943445 -0.00047468 0.002709476875 -0.012641645625 -0.0013931769375 0.02045820725 0.0078342765 0.060745 0.011107815 -0.00131200475 0.00269349575 0.000420389875 0.001101675375 -0.000619022625 -0.00982498175 0.001870289875 0.05403258725 -0.006509672625 0.018136677 0.0036677692125 -0.000178390675 0.006590732 0.03447804625 0.0016217105 -0.0008278044 2.07820375e-05 -7.59917500000004e-06 0.000648414875 -0.00865382885 0.0742977625 0.000494237125 0.01327971075 -0.00628173875 0.00234538875 -0.000230214375 0.0004941775 -0.00020937575 0.0152381675 0.02248863125 -0.00027040525 -0.02620414125 -0.0017915875 -0.000525915125 0.000565290125 -0.0007185013 -0.000677382375 5.1047625e-05 0.001331063875 0.000945528625 0.00115829 -0.000322366125 0.0006708251 -0.00256173875 -0.013652163875 0.00084208938925 0.00037816675 0.003979367625 2.81220275e-05 -0.00102624704625 -0.00089431425 0.00020799775 8.95923625e-05 -0.01752801575 0.0030685037625 0.00111630355 -0.000751788375 -0.01214853404875 0.05522060625 0.001251114825 -0.002945054 -0.0004936884875 0.00174486125 -0.00227012765 -0.0016735840125 -0.029286721875 -0.004514992 0.001277143525 -0.016206575 0.00397713375 -0.00547825375 0.000212651375 -9.43e-06 0.00213906 -0.000685113750000001 -0.0241209625 -0.05525032875 -0.02698277625 -0.00714800225 -0.0004052006125 -0.000537851 0.0309137170375 -0.003931635875 0.1019807125 -0.001794701125 0.0010524532375 0.0005862360625 -5.42366249999999e-05 5.26498375e-05 0.000458469375 0.00053897775 0.000735216250000001 -0.00067646375 0.004890755625 -0.01135675875 0.022440699125 -0.04274822125 0.00029935325 -5.98475e-06 0.0054244892875 0.00190791775 -0.00053171125 0.000748559375 -0.038853875 -0.006844725 -0.0002949808975 -0.0016924125 -0.010948615 0.193012625 -0.001985492875 0.001221995725 -0.002762363125 0.00617894425 0.005988355 -0.0015908435 0.00258772125 0.06699275 0.1233265 -0.0584032475 0.00039078425 0.001761432575 0.0002367675 -0.0105069884375 -0.00051561525 -0.0016910075 -0.0302535195 -0.00046864125 0.0025457967125 -0.00135887145 0.1111156875 -0.0304281875 3.0707625e-05 0.0033092793125 0.00193775875 -0.0008627486375 0.0004632705 9.9765725e-05 -0.0395586175 0.0032378605 -0.00231568 0.160369625 -0.0097415385 -0.00839655575 -0.000705797375 -0.00042326975 0.172407125 -0.0003612398875 0.004334247275 0.000958764124999999 0.00089398625 0.0005438759 0.00530947625 0.008542121875 0.00114204875 0.0151200472625 0.00063126325 0.00844807125 -0.001340018875 -0.00917380325 0.00116194264625 -0.00049868175 0.01993479625 -0.003269048 -0.02471257625 0.0466353375 0.0499107125 0.00326631125 -0.002715449375 0.0023480045 -0.0013542911 0.026738354375 -0.00020722785 -0.0639265725 -0.0029839275 0.00195900625 0.000125448375 -0.0356008975 0.001272976875 -0.0009097560375 -0.013183146125 0.0013367475 -0.0013396439 -0.0321830655 0.0033437775 -0.00162581475 -0.0468559625 -0.01554379875 -0.00859605375 -0.00190408625 -0.0013951355 0.015580052625 0.0005470016375 0.00068272875 -0.00155011625 0.000485155 -0.000366110375 0.00518362375 -0.030194298 0.130882875 0.00453657475 -0.00145544875 0.00160875875 -0.000439612375 -0.000190251125 -0.0186827675875 -0.003625384995 -0.03571315625 -0.002702376675 0.00067136 -0.024064655625 -7.06938025e-05 -0.00180655275 -0.0857191875 -0.020199006125 0.00440534925 0.009615833375 -0.032468025 -0.00132635675 -0.0079169775 -0.001457396375 0.03831092775 -0.00306825 0.02423530075 -0.007611308125 -0.000192633125 -0.000284459 -0.0013034112625 -2.824625e-05 0.0007551505375 -0.0004187318825 -0.0010262382 -0.00038539095 0.04534075 -0.02313185 -0.00091844495 -0.024282013375 -0.00082295 -0.00455966375 -0.031665313875 -0.000507477375 0.001664635 -0.0079393226625 -0.057974515175 0.000113747625 0.000646555425 0.0034123206 0.0084742175 0.002009128875 0.000558636625 -0.00038120372875 -0.000265984625 -0.00119029 -0.0004638792125 0.00235604905 -0.00093672465 -0.0002693344625 -0.002875805 -0.0388023125 0.0244699275 -0.00569025925 0.003566970125 0.0377545275 0.0736649535 0.05803868375 -0.000100686375 0.07158713875 -0.002511969625 -0.0005255027875 -0.036758527625 -0.001261545 0.00263225395125 0.006753012625 0.0003952345 -0.025827033375 0.018862489 0.000215560212499999 0.0029528226 -0.00096789745 0.000238614375 0.000587314825 -0.00550201975 1.5231125e-05 -0.0056455206875 -0.08226717875 0.002080386375 0.023964419375 0.01312077125 0.00564434125 -0.000739373625 0.0012394741875 0.0035563700475 0.11634275 -0.0001113561875 4.924625e-05 0.0268213045 0.0314874147375 -0.03931576125 0.00977341125 -0.00074903425 0.0035830308 0.1055285 0.152032625 0.00028885025 -0.00143170775 -0.000946569875 0.0030797698875 1.94750000000012e-06 -0.002879494375 0.0009210078375 -0.001180039625 -0.010984475 -0.0001114537 0.0003881252 0.001264659 -0.0001203675 0.00045513695 -0.0001341632 -0.0008915025 0.01948540675 -0.004477994875 -0.001617917425 0.02791480625 0.02076600375 -0.0002843748 0.01378682425 -0.000747163125 0.0103816878875 -0.00143295525 0.0006359832625 -0.0003331782125 -0.00257147875 0.052672625 1.5737499999994e-07 0.00164868633875 -0.0329010011875 -0.00513262425 0.000645410875 -1.8599e-05 0.000315622125 -0.05269648025 -0.014053765125 -0.055375525 0.1575285375 -0.005228182875 -2.6065275e-05 -0.0251046275 0.00067811275 -0.02540524375 -9.40409625e-05 0.0004813508875 -0.00037316125 -0.002724672875 0.02786913875 -0.0007169118125 0.00186555625 -0.01146574875 -0.0082448606375 -0.0030531921625 0.003516095625 0.000118677625 -0.0339908275 -0.12566749375 0.000368965 -0.00015129374125 -0.0006752237 0.0030637615 0.0059658325 0.0022827375 0.00572699125 -0.024039195625 -0.006594002125 -0.0293378319575 -0.03434958125 0.00029334375 0.002796053225 -0.0006347997125 -0.008429888425 0.020508168475 0.00442832375 -0.0710145125 0.011531310625 -0.0091720825 0.0003089508625 0.0010694065375 0.0002389685 0.0002175922875 -0.0010059125 -0.0013013345 0.00060591525 -0.0006197444625 -0.01967897875 -0.0010015615 -0.007355581375 -0.001012841 1.61502875e-05 0.064566 0.000601352325 -0.018071178348125 0.002622035 -0.000155449375 -0.003281833375 -0.02963463375 -0.001156707625 -0.022864905375 -0.000610491775 0.000248445175 -0.00410570625 -0.001256627125 -0.10919238625 0.000443320935 -0.01132336375 -0.001493352125 -0.00307573371625 0.001502572475 0.0171335875 -0.00426042275 0.0010072334 0.000939820375 0.002318295 -0.0014792430625 -6.15188625e-05 0.023704169875 -0.020020233 -0.089778725 0.000819190875 -0.01003859375 0.000107691375 2.913475e-05 -0.00330515 -0.003650453125 -0.02078406 -0.00949901625 -0.050272143875 0.001179691125 -0.001616604875 0.0315232384 0.00031472081375 0.0001472715 0.0009096926875 0.000160911 -0.000730693125 -0.0005658460625 -1.98622500000001e-05 0.003704714875 0.0812095 0.000607183625 0.001017684875 -0.010973488375 0.00400419798625 0.21974375 -0.0046608875 -0.012890528125 0.010508468625 -0.0034020463 -0.0005501940875 -0.00348552405 -0.0004344889125 0.0212820965 -0.00032817575 -0.00160018125 -0.000220810375 0.00476062875 0.000372216375 0.0006562059375 -0.000922590375 0.127040625 -0.000867133625 -0.01259130625 0.0964323125 0.00174637625 0.172931125 0.029598397375 0.0385562625 -0.0001900064875 -0.0030402700375 0.00197347375 0.00771584625 -0.00057269329375 -0.00074992375 0.00272787538125 -0.017006325 0.00170214175 -0.03400324125 -0.0007897625 0.002106216 -0.001285755875 -0.0008215779 -0.0011911323125 -0.01040650375 -0.00072534458125 0.00723783975 -0.001139053125 -0.006218945875 -0.0008201765625 0.012460876875 -0.05017108375 0.001229159875 0.17561594125 0.049953425 -0.00441614 -0.000218225625 0.000995369125 -0.001272589025 -0.000673579625 1.2332e-05 0.00260980125 -0.00309627375 -0.008729812625 -0.06359262875 0.000305585625 -0.017923789375 0.0002852137875 0.0468281775 0.006555494 0.000212710625 0.0007634815 -0.0111940625 -0.000572473375 0.013317045 -0.04964412 0.00073931 -0.00062283275 -0.0041835279875 -0.0009143802844625 0.016468483125 0.004855614 0.000608184375 0.001520596875 -0.058939225 0.00384658775 0.00314818875 -0.000691673625 0.0120562475 -0.00081120225 -0.0011437085 0.15641125 -0.00514108 -0.0003728325 0.001769197575 -0.003841122375 0.0572387575 0.0005860755 0.00558553875 0.0230809666625 -0.00136611795 0.00205982125 -0.01307460716375 -0.001499584 -0.001120297 -3.9609625e-05 0.02099380375 -0.002420628875 -0.116524866625 -0.00545128625 -0.00252929625 -0.064653782875 0.0086677275 -0.001171032375 -0.00199563775 0.00029363375 0.006009155 -0.002276471 -0.002465010625 0.004624562 -0.0039856962875 -0.00069849025 -0.02281509375 0.0027196875 -0.0017829368 0.0073527775 0.01754855125 -0.00052531733 -0.0043053390625 0.0017162645875 0.0411233266375 -0.0026045775 -0.00037078625 0.0008109690875 -3.44862500000003e-06 -0.017066819875 -0.074385423 0.002067350375 -1.18129875e-06 -0.0231613875 0.001822584875 0.1491235 -0.0457748082625 -0.00544002 -0.0056804415 -0.0078754215 -0.013347442 0.001142815 -0.00190411 0.0002265697025 0.00407191375 0.000188425025 -0.000103046625 -0.00617784375 0.000441828625 -0.01546849112 0.000100916875 -0.0030062391375 -0.013281849375 -0.01352073975 -0.025518699825 -0.0011985755875 -9.00787500000001e-05 -0.0010783647125 -0.000174353 -0.004142601875 -0.012273575 -0.001506345375 0.000184975000000003 -0.0036069267125 0.01231633625 0.009320562375 -0.000852879625 -0.00247896875 0.00663582825 -0.0020996306625 -0.0011865815 -0.004759376025 -0.001460414875 -0.00192134375 0.00827108625 0.000333351875 0.000606826625 5.7363375e-05 0.0171348125 0.0018743562125 0.0001054443875 -0.06687877605 -0.000103637525 -0.0882189575 -0.00220028175 -0.001456558425 -0.009177680125 0.0235111025 0.00281899 -0.0002324441 -0.0032152183125 -0.00101439775 -0.0009686675 -0.028135142625 -0.0125849875 -0.00247078 0.0050487945 -0.00366892675 -0.00017084651 -0.0042886500625 0.0144677091875 0.0005994891625 0.000651289825 0.000113149125 -0.006695480475 -0.0003836035575 0.00744001125 0.000607190125 -0.0002056985 -0.0447350875 0.001278730375 1.2518625e-05 0.03015920375 -0.00139090625 0.02394197955 0.0004741630625 -0.004969093925 -0.0003107927975 0.0007629570125 -0.007413255375 0.004557248875 -0.00036891138875 -0.0005868133375 -0.000441317 0.015193231115 5.551625e-05 0.00016152175 -0.0008572319125 -0.001021515625 0.009480309375 0.001573941415 -0.00049883425 -0.00131387375 0.000465629125 0.037933605 -0.03526949375 0.0011093622125 -0.00091641375 -0.0463808275 -0.000181921125 9.5026525e-05 -0.0028296215 0.0155780175 -0.04934957725 -0.01074732812375 -0.0389939775 -0.002483908875 0.0277753075 0.0047804900625 -0.007863115 -0.000382225 -0.05440125 0.0009262885 0.000372915625 0.000463556925 -2.90335000000002e-05 0.003883271 -0.0002165150875 -0.002479743 -2.96174999999997e-05 0.02312350675 0.0007445131125 0.00017230176625 0.0009239691125 0.001370496625 0.018800804025 -0.001419790875 -0.0249557434625 -0.0009406316875 -0.033683714125 -0.001922202125 -0.00249216425 0.0019899223375 -0.002272285375 -0.0024042686125 0.0010722800625 -7.7263625e-05 -4.69236e-05 -0.04094685 0.0010925055 0.00671420871875 -0.008059530625 -0.0017114055 -0.0184489075 0.0003938544125 0.0034494505 0.00119347125 0.004942716375 -0.01416833375 -0.000561547 0.0354242385 -0.02722631875 -5.91173125e-05 -0.0051822675 0.0004300795 0.02432962 0.00259205992125 0.00019275375 0.000695064375 0.0117729373625 -0.08724720125 -0.00143632725 0.022179142875 -0.00194673555 0.040770935 0.001485919125 -0.00069273323 0.001322988875 0.06087022325 0.0130462375 0.0293482029875 -0.002298765975 -0.002877170625 0.024071675 0.01421927 -0.0008925403375 -0.00092299886375 -0.0098066475 0.02258198675 -0.0005949075 0.00092075748875 -0.005070575 0.001347807125 -0.006270732875 -0.006159325875 -0.00078022055 -0.01627536075 -0.00258728 -0.00052183933875 -0.000654683625 0.00027138275 0.001168660625 0.000816431375 0.000813558225 0.0057647675 -0.0009948352375 -0.00154881301125 -0.000580799575 -0.00234724625 -0.069636875 0.0014269467495 -0.011949476375 0.001150709875 -0.0002853072375 -0.006963525625 -0.00033575825 -0.00019990875 -0.001401108975 -0.000387338 -0.0037310424875 0.0231834855 0.018777334625 0.000434679 0.011400759 -0.038828 0.00026414185 -0.0061954283375 -0.0364225385 0.0032754869625 -0.0136804925 0.00238658875 0.0009273925 0.0018234466125 0.027145342 -0.0212999651525 -0.007162908375 0.0029987945 0.0105148875 0.012134869375 -0.00570234375 -0.001970749 0.000830419125 -0.016374110375 -0.004997385375 -0.00147767925 -0.00146843 -7.455965e-05 0.0086046470125 0.0219739192375 -0.000158692875 0.006117419875 0.000130733971125 -0.0026471145 -0.00449827875 0.00125010555 0.026330375 -0.003327094 -0.0036483185 -0.000504055 0.010857798125 0.002233515625 -0.0011522265375 0.015011340325 0.0021965285125 -0.000528520125 0.005688823875 0.0186809482875 7.8535925e-05 -0.0032501815 -0.0019469025 -0.0004663803725 -0.002817041375 -0.000240365333375 -0.011199425 2.722375e-05 5.73705e-05 -0.000150032 0.000113754775 -0.004595022375 0.0025012963125 0.0007785379875 0.004139577875 0.154443 0.0005486348125 0.00166432499125 -2.38309625e-05 8.38559625e-05 -0.00642037875 0.0002383749 -7.41117375e-05 -0.0036482625 -0.0001511520875 0.02032356275 -2.52606249999996e-06 0.007426207425 0.0056527698 -0.0013988669125 -0.0004078607875 -7.3437125e-05 -0.023589921375 -0.0263347445 0.000546766375 -0.003893288375 -0.0036768159 0.0004046337375 0.00052306145 -0.052131905 -0.0009738354 0.00282938 0.0009457953625 -7.2643750000001e-07 -4.838779e-05 -0.0004623180625 0.001154047625 0.02030776475 -0.000917118475 0.001595231125 -0.00016426575 -0.00024904625 -0.01116439375 -0.0041509258625 0.040227663625 0.01762699225 0.00055939375 0.00142350248 -0.006953126 -0.000658075575 0.00049008403525 -0.0028015515 -0.0015928943375 0.000148620125 -0.000851060125 5.7944875e-05 -0.00788554875 -0.001855376375 0.079948625 4.031975e-05 -0.0061330425 0.000962488625 -0.01070339 0.02532552075 -0.10955383 0.025595575275 -2.37934375e-05 -0.0002170082125 -0.0010049775 -0.002557506 -0.000410014875 0.00016500125 -6.51456250000001e-05 0.000369283125 -0.0003660293125 0.0395746425 0.00063157525 0.0008197125625 -0.00010885125 -0.0186527401875 -0.00158210407375 -0.004774091625 -0.001474704875 -0.001510053675 -0.00114923345 -0.00699063625 -0.0472590975 0.01787691375 0.0010668996 5.07549e-05 -0.001653339625 0.010108925 0.0001085040875 0.0002453573375 -0.014606898375 -0.0001945635125 0.0003505102625 -0.01470263016625 -0.00060400255 0.000284092225 -0.0422167775 -0.0003898218125 0.01873204 -0.03017161625 0.00015509875 7.531125e-06 -0.000228578 -0.00929564375 0.0006004078375 -0.00086765125 -0.0007538404375 -0.0001371963875 0.01149283075 0.02462187 -0.0006582897375 -5.50741625e-05 -0.0019124562 -0.001703383875 0.010115637025 -0.00013908785 -0.00184260575 -0.00041961125 -0.000153692625 -5.11701249999999e-05 0.0002579556375 -0.0021773695 0.001047850275 0.0166056484375 -0.02625244425 0.000578951125 -0.00959190625 -0.0009365522625 -0.0005442057125 -0.0002321311875 -0.0023261461625 -0.00039415947 -0.0015630445125 -0.0022007225 -0.0371893175 0.00101920815 0.011825666625 0.0038851325 0.0006274976 -0.001136119 -0.000626831025 0.0003090537875 -0.000835405675 0.001506826625 -0.000862947575 4.67007875e-05 -0.0009639588025 -0.00943145875 0.0069164922625 0.0006596895625 -0.00135643 -0.0272338808 0.00017107275 0.0096743035375 0.00379251275 0.000876360875 0.109216125 0.0002048157125 0.00096997575 0.0144660811875 0.0057352375 -0.1040436125 0.001682676375 -0.0008717383625 1.805625e-05 0.0142429913875 -0.04501213375 1.86381e-05 -0.000226846625 -0.00549176 -0.000416288125 -0.004840267875 -5.165865375e-05 -0.0002761985875 -0.0009045905 -0.000482032625 -0.003168771 1.7225875e-06 -0.010163194125 -0.08598721125 0.000945052625 0.0001636093025 0.000822004875 -0.0047246075 -0.000947949125 0.18518601125 -0.022881125 -0.002401146125 0.0005298117 0.0011762798625 -0.0160529572875 -0.00015961 -0.0004507319375 0.00136243225 0.0086571045 -0.01099079385 0.00047906205375 -0.0013396741125 -0.000787984 -0.006615637 -0.0033127625 0.00152167975 -0.0002701957625 -0.000796056 0.00015754475 -0.009677858625 0.00029586375 -0.0046749975 -0.00037074875 -0.007089576375 -0.001301049975 0.001830338625 0.00110489202 -0.02874495725 0.0165939709625 -0.001454105875 0.00052634225 0.001252044875 0.00010081025 -0.05843661875 0.021477583875 -0.000272910995 -2.9023125e-05 -0.019261347285625 0.12755725 -0.0006957045875 0.00476885475 0.0056882360775 -0.001895004375 0.00116611375 -0.0002370530125 -0.029201317625 5.046597625e-05 0.01611168625 -0.00270637625 0.003268541 -0.042729288625 0.000890619375 -0.07487663575 -3.33747249999999e-05 0.004245217 0.00068469121875 -0.00026552015 -0.0010799827125 0.0005366001125 0.00380333845 0.04152737125 -0.000692470125 -8.7282125e-05 -0.012293737625 6.56896250000001e-05 0.005225025 0.012089875 -0.00272255025 0.00202568 0.240918 0.124246 -0.06421534 -0.039435461 0.03964956875 -0.0001033287375 -0.00072651475 -9.3584175e-05 -0.00122004375 -0.001527217 -0.00224181525 0.06728085875 0.03184201625 -0.00271752785 -0.01340955295125 0.000414579875 0.03837005075 0.0007366316 0.123312 0.00258203875 -0.0042744492875 -0.07487425 -0.00626638375 0.00027306425 -0.00262688375 -9.53142825e-05 -0.0002412856125 0.000297331575 0.0105439 -0.007507744625 -0.0014044095 0.00432707075 9.80056250000001e-05 -0.03594768375 -0.00038801825 -0.078989515 0.0005577198125 -0.000548672875 -0.00010991 0.01193207 -0.0047570225 -0.0055450243875 -0.0165805085 0.002575889125 0.0007924415625 -0.001475012375 0.007462054875 0.0008175025 0.00079016875 -0.002776748375 -0.06040795 -0.00359340625 -0.01654613625 0.00054788175 -0.0009267255 -0.0004610209875 0.00722797 0.014029520375 0.000265521625 0.00216956375 -0.006834640125 0.00215959335 0.000414061175 0.010712492275 0.074403875 0.0005326377125 -0.0406584625 -0.028809964875 6.43586925e-05 -0.000678298125 -0.00965460425 -0.0020322265 -6.45409625e-05 0.0545494 -0.0001230013025 -0.001602285625 0.01336987741 0.0022847597125 0.000718321125 -0.0170856075 0.0299434958375 -0.001023635 0.000252737625 0.112243075 3.548568375e-05 -0.002645403 0.000566503725 0.0010268405 0.02973210871875 -0.034042237625 0.02247789125 -0.111864325 -0.0010212235 0.002756161375 -0.01744816125 0.000837345375 -0.03659115375 0.004509472375 0.0013448602625 -0.0002967807875 0.0040080148125 0.01069583375 -7.48038225e-05 0.001147635 0.0011823505 0.00304226825 0.0195679555 -0.00165994336375 0.09587974375 -0.06798029125 0.0006290917125 0.163065125 -0.000243882875 0.001100403125 -0.00704980975 0.126839375 -0.0008527735 0.202088125 -0.000138954125 0.0025059405 0.01280507225 -0.0001722700875 -0.0014449961375 -2.29260875e-05 0.003283086375 0.00010090545 -0.0004017455625 0.054393835375 0.087687625 0.029161396125 -0.000874803375 -0.001792553825 0.112820375 -0.002354244725 -0.000242639625 -0.013432375 -0.000385793625 0.00129138125 -0.002186056725 0.0009354275 -0.00170802825 -0.003643600625 -0.00071840525 -0.030788085 -0.00358005275 0.0002350947875 0.03718754825 -0.0006072861125 -0.00017328075 0.0225812375 0.0004082867375 0.0016219894125 -0.000179169625 0.001954212875 0.124499875 -0.000786943375 0.001461190375 0.00027310765 0.0024706225 0.0001485390125 0.004275862925 -0.00560122375 0.0025111318125 0.0852259395 0.083023135 -8.0345e-05 -0.0003979383625 -0.0006252326875 0.00603023375 0.001564335375 -0.00641190125 -0.037110694375 0.0001175500625 -0.0003018080125 0.0005566299875 -0.000786663975 -0.00804462475 0.0052696772625 -0.001913234631125 -0.0020565431875 -0.007097929125 0.000894284075 -0.0296734 2.34673375e-05 0.01137075375 0.0097017005125 -0.00021533018 0.00258881875 -0.0006198704625 -0.012308735125 0.127359625 0.01117401 -0.001911159125 0.000124827125 -0.00062368005 -0.003957481075 -0.002978036175 -0.00204037 -0.0509612576625 0.000466667375 0.00186931505 6.645355e-05 -0.0011538934375 0.00038639900625 0.004239187375 0.032803190375 0.0001611543625 0.00189369495 -0.003832608875 0.04587452625 -0.01043797875 0.000944068825 0.002493846325 0.020418356125 0.0003360331125 0.0001295966 0.004459324648 -0.0020600918125 -0.00233339125 -0.03025586125 -0.024055827625 0.00913399125 0.0005828909875 0.00984075075 0.000176786125 0.0024693600875 0.001169518375 0.000169023725 0.0003897765 -0.00078593625 0.000725684125 0.00790299 0.001049135625 0.000706058875 -0.00181462175 0.002889288625 4.46000125000001e-05 0.01878626375 -0.001872639375 0.002368826375 -0.00019725025 0.0006505123725625 -0.02321518 0.034835512875 0.009455598 -0.000610063 -0.00169715 0.00344676156 0.00281351625 0.00248186675 0.003537406375 0.0005705401375 0.00441443825 -0.000353452875 -0.0319021275 -0.002088058375 -0.00408417 3.70626375e-05 -0.00076154 -0.0525482675 -0.003033509625 -0.0020106556875 -0.0001232655 0.000929899 -0.00052831664625 -0.000772265000000001 0.00104650125 -8.0098075e-05 0.00155865 0.015970080125 0.0244573225 0.017014255125 0.03012915 0.031798836 0.00303437125 -0.0026367625 0.00237613625 -0.00081374 -0.000336695875 -0.00191699625 -0.0012240541075 -0.004226767575 -0.037109675 0.000914520625 -0.00236540875 0.005364627625 -0.005261926375 -6.63435e-05 -0.000170527225 -0.000229783875 -0.000415223750000001 0.01031914875 -0.04767819875 0.01870474375 0.000265071 -0.0024201005025 -0.000845166375 -0.000256044125 -4.0864875e-05 -0.000780762375 -0.00301996525 0.00314215925 -0.00549719625 0.0007638015625 -0.00964149 -0.004687186825 -0.003153889 -0.0005025665 -0.0008240795 -0.0079177881625 -0.00093825725 -0.018944427 -0.005011623375 0.0029607413625 0.00909980125 -0.00173658749999999 8.5843225e-05 -0.00022529925 -0.02503996575 -0.000766064125 5.18821250000001e-05 -0.0083853875 0.001059861125 -0.0008320275 -0.0182556612 -0.058340225 -0.019095725 -0.003298245 0.0031926525 0.00304670375 0.00896954875 -0.01072225125 -0.00172655075 -0.031266379 0.000994099675 -0.023898475 0.0729590275 0.03426684 0.055127596375 0.000597051875 0.001760084 0.00282488125 -0.00054184445 0.015909785375 0.03326296275 -0.00243230225 0.002460668875 -0.023239963875 0.05885527125 0.001916468625 1.2889775e-05 -0.002532454375 -0.005953801375 0.0524158625 -0.0285718625 -0.00131224075 0.0034556245 0.01723370625 -0.044112625 -0.004006195 -0.0084288075 -0.0036096138875 0.01635727 -0.019479745 -0.0016630913125 -0.000205199375 0.011644557125 -0.00225079 0.00820743460125 -0.000460302 -0.0002709065 -0.00131790825 0.023248391375 -0.0097277 0.01062199375 -0.01109285325 0.076579125 0.099543 0.004268827375 -5.292652875e-05 -1.33613875e-05 -0.0016604241 -0.0011326043625 -0.001272282875 0.00306204825 -4.2433375e-05 -0.000610175625 0.001105865125 0.000159513975 -0.0002334479625 2.94162499999999e-06 -0.03337196875 0.001998959 -0.0011124103 -0.0030629346 -0.000388351125 0.000678841625 -0.05451024225 -0.012397719875 1.86153e-05 0.02735639165875 -0.055988175 -0.000379619875 0.00229575825 -0.0001228552375 -0.04378505625 -0.063317255875 -0.005390533375 0.0001160071125 -0.000105834975 -0.00035002775 0.001220339725 -0.0010527575 0.00219576295 0.0005053125 -0.00690561038625 -0.00361891425 0.000582696375 0.0010041005 -0.032375825 -0.0146591475 -0.00062477975 -0.00098432025 -0.033906755 0.00320999125 -0.0802885 0.0002462290925 -0.000944811875 0.0007678026875 -0.021555241 -0.0018889075 0.014183857 -0.005326963125 -0.05581806125 0.031840325 0.00010544115 -0.00062231575 -0.0006170596375 0.00333006375 -0.000418116 -0.109845275 0.020779925 -0.0200633975 0.01535250625 -0.00070030075 -0.0010604806875 0.00067303425 -0.0065709 -0.00871939315 -0.1683980125 -0.04739895375 -0.005511891875 -0.01684145875 -0.002447401 0.002112319766125 -0.00562773375 0.001017439625 0.000768571 -0.00061484025 -0.000390245625 -0.000479394125 0.01942024125 0.001670496875 0.001093049875 -0.00520242375 0.031661405125 0.00012962938875 0.000176034375 0.01664122625 -7.75884625e-05 0.002483081625 -0.0015291770125 -0.001998749093125 -0.04446045375 0.0020813672125 -0.018624638 0.0005814746125 -0.0009726807675 -0.000182001125 0.00029468481 0.02432897375 -0.001135196975 0.00015014525 -0.00021585285 0.012968690875 0.0002066416 -0.01902170625 0.0025535983875 -0.001133316125 0.011266895625 0.0338312605 0.00098052375 0.00183523325 0.030665220625 0.005759533025 0.0038648175 0.000733237625 -0.009013015 -0.0003823437125 -0.000185873625 0.0284747875 -0.03013974675 0.0929545 0.156210375 -0.02181517125 6.8409875e-05 0.0002838543875 0.000845838 0.000426913125 -0.00201413407625 0.00152758 0.00094970028625 -6.2694175e-05 0.0004886728625 -0.0001197848125 -0.0029110805 0.000562712 0.002356831975 0.04571989125 -0.00074557 0.000247912625 -0.0105451343875 0.00078070772125 -0.0240632235 -0.0011008991375 -0.00981850625 0.003249601875 -0.0006063265 0.0031518404175 -0.000637095125 -0.00063432756625 0.081846125 -0.000555694 0.0044918405 -0.0066711343875 0.0004246786 0.001393826 0.02585536625 -0.02586970715 -9.281915e-05 -0.0052180765 -0.001572138375 0.0015645185 0.023082886375 -0.008475680375 0.00393706025 -0.01171962625 -0.00271355875 0.00024703525 -9.66687500000005e-06 -0.00033621125 0.0271776728 0.00015349275 0.000898547125000001 -0.001346966 0.00801494 0.00037720875 -0.0014060425 -0.0023173025 0.0178821195 0.1315094325 -4.8488075e-05 -0.000441024999999999 1.284955e-05 -0.00020126023125 -7.22925e-06 -0.001882224 -0.03125976375 -0.0153684765 -0.000834495875 -0.0002711704375 0.0007227428375 0.000170903118375 0.0004588003625 0.00073648375 -2.71565e-05 -0.0002476125 -0.014555895 -0.0018388314625 -8.39404375e-05 2.9995e-05 0.000593497125 0.001638176775 -0.01150881375 -0.00111485 -0.00092972407375 -0.000104963775 0.08517935 0.0006796485 0.0011754875 -0.0024245515 0.00080395335 -0.0065073176 0.006780749625 -0.000380093125 -0.034576820625 0.0996604 0.0019477965 0.000527258325 -0.001032611225 0.00036441375 -0.003861683625 -0.014577825 -0.00120636875 -0.0003506802125 -0.038966605 -0.000718497 -0.044188 -0.000957393 -0.000615316875 -0.00072147891625 0.005693830625 0.001592015 0.001971055 0.026581919125 0.005072115 0.0002451213875 -0.0005810735625 -0.001173148575 -0.000990238375 0.001011125625 -0.01240474925 0.00782287875 -0.00041799425 -0.017376499 -0.0009131063625 -0.0022235955 0.02325775 0.003250802125 0.03813784125 0.134051125 0.133550225 -0.00049626195 -0.0139997344625 -0.01797975 -0.000542988625 -0.014529633125 0.0019962190175 0.00112088745 0.0002245492125 -0.004491144625 0.0118293425 -0.003062927875 -0.000169001025 0.000315131575 -0.01058493625 0.001920191375 -0.043698580375 0.002530878 0.0003704431625 -0.0005224095 0.0678372875 0.00035826725 0.0326455875 -0.006390240875 -0.045540743875 0.000367466 -0.00056824775 0.00165982225 -0.000505283275 0.0477716 0.0076868665 -0.0002233584625 -0.0001977046125 -0.000718703725 -0.0380449125 -0.0106234758125 -0.0829115125 0.00192282125 0.0011914305625 -0.000892101249999999 -0.005249715 -0.05898875 -0.07885685 -0.1042584875 0.02672020975 -0.00115303 0.000443039125 -0.1551463 -0.07228373825 7.3985e-05 -0.0014592381375 -0.0018685462875 0.000441698825 0.000950553774 -0.00499161575 0.020043719775 0.000550521 0.0719256225 -0.000780131525 0.061149779875 -0.0004817475 -0.021165657425 -0.00045290107875 -0.00332119275 -0.0025929315 -0.014524250875 -0.0230332780625 -0.0055903205 0.001074870125 -0.0001101626375 0.01467427 0.10317125 -0.00079547075 -0.037269455 -0.030099714125 0.0006847575 0.0001953498875 -0.003549143075 -0.0013265576 -0.0015757705625 0.05415275 0.057177331625 -0.0027761888725 -0.00074622275 -0.00284445675 -0.02987405465 0.0252936125 -0.00184221475 0.007095538625 -0.00163955725 0.00394218125 0.00470292125 -0.000335330525 -0.0003000956 0.00520904075 0.00054581625 -0.000304665875 0.003463578425 -0.00950198375 0.0478724995 -0.024062562775 -0.0024116253625 -0.0006711734125 -0.01026532725 0.04286838625 -0.0374272225 -0.0110612125 8.2455875e-05 0.0732855 -0.011063605 -0.001127415975 -0.003652511 0.002310279625 -9.935028875e-05 -0.0006980274875 -0.015467065 -0.00087475405 -0.000358605925 8.580582125e-05 -0.002485904375 -0.000461797595 0.134386875 -0.002476171675 0.0241306575 0.007575616375 -0.042152676625 0.139344125 8.64507499999999e-06 0.00057934175 -0.000361897625 0.05815250575 0.019633322175 0.132095125 0.01254327225 0.0003846272 0.0001733004125 0.10955975 -0.000772168 -0.001747143625 -0.000111429875 0.00062117625 -0.006667574125 -7.7681395e-05 -0.0012429863 -0.00024771 0.006850225125 -0.0399766376625 0.001368619125 -0.000598778625 -0.03194928875 0.0025905223375 0.0001643910875 -0.0040729215 0.000593480925 -0.00838587875 0.001798081625 -0.000143510375 -0.001450487375 -0.03366520815 2.79608875e-05 0.0007473925 0.002076776875 0.0002441990625 0.000383762425 0.00166756175 -0.0009451488625 0.02238219375 -0.012909601875 -0.002688347006375 -0.03552397 0.001353153975 0.00033654438625 0.00571529225 0.0002907785 0.000294277475 0.000923470575 0.0092660783875 -0.000895255525 -0.0038790475 0.0226077985 -0.004103405625 -0.000624219625 -0.02178731725 -0.002172148125 -0.0106412224125 -0.00485599475 0.0203246 0.0018126485 -0.00212767875 -0.0002180725 -0.0011479820875 -9.0812e-05 0.0018117181125 0.000273071125 0.0005026175 0.00452966125 0.000657132499999999 -0.000554571925 0.0033516709125 -0.000746096 0.027352812875 -0.00089299125 -0.001113148375 -0.0329330175 -0.000293022875 0.00077640475 0.00170866125 5.4158175e-05 0.00023946275 -0.00070763175 -0.014125818925 -0.000206220375 -0.00504359625 -0.000195944375 0.000129732625 -0.001714052625 0.0012875565 0.000639220249999999 0.0019119756 -0.0001776585 -0.003936742625 -0.00027413575 -0.008574859125 -0.0012630133625 0.0466644875 0.01964878125 -0.027670175125 0.000502463875 0.000167950525 0.0009148747 -0.00760309275 0.0028785775 0.00022037875 -0.00043608875 -0.0011046090125 -0.00019103254875 -0.0023436375 -0.000447657 0.00038641875 -0.02454839375 -0.00430402945 -0.00467568625 -0.02663385625 -0.0003470025 0.001244752875 0.00037734875 0.00063978525 -0.00633398 -0.00145212 -0.001505105625 -0.0047083195 -0.058988338 -0.003755114575 -0.00031967250375 0.011736823375 -0.0316468812 0.000193857125 -0.0694519375 -0.003705060125 -0.00019403045 -0.038166801875 7.955607125e-05 0.003835488625 -0.0023769698 -1.370525e-05 8.39273e-05 0.012112424675 -0.001773381425 0.0327555985 0.00884719875 -0.00134752499999999 -0.00075980525 0.029914023275 -0.024176925 0.003517944125 0.01866256625 -0.0431228025 -0.002206520875 -0.0022730194375 -0.000984520375 -0.00110432132875 0.0002016375 -0.0285799075 -0.008178842875 -0.01353509 -0.00042200275 -0.04176516375 -0.00010797365 0.00032778242875 0.0002906126 -0.02554504 0.0004527939125 -0.00816135375 -0.0002425243625 -2.88921e-05 -0.000421465125 -0.0004150772625 -0.0381542080625 0.00225040925 0.052214415 -0.033181658625 -0.0778771875 -0.00525487625 0.005060577625 0.00538194125 -0.001740846875 0.03393301963875 -0.0047032899325 0.00117742375 -0.00335397 -0.00029101555 0.0130244475 -0.0221716775 -0.08862887625 0.0004071935 0.0012147125 -0.01766769125 -0.0102259 0.00936633 0.0049792455 -2.57791250000001e-05 0.000113631625 -0.0721923225 -0.004490915 -0.0016300398875 0.0007825144625 0.000731982125 -0.028770487625 0.00176278895 -0.00224217075 -0.003351727875 -0.00077137 -0.1165155 -8.1057875e-05 -0.019467419125 -0.0090892625 -0.0028808545 -0.00830556 0.0010591275 -0.003775690875 0.001827713125 0.00045582440875 -0.0005940316125 0.002020681875 0.000748677125 -0.07611668125 0.00081560505125 -0.0024946266125 -0.0070292175 -0.001746031 0.000891178875 -0.0016547048625 -0.00392411625 -0.00104852125 -0.004842711625 -0.00158919125 0.002487146125 -0.013152845 -0.0208841525 -0.01084815375 -0.00681616875 0.00785264625 -0.01117470125 -0.001755365375 0.000706491125 0.000629756625 0.04013228125 0.0004836939125 -0.000847795625 -0.03481014875 0.00217971695 0.002647418625 0.00584459875 0.000100742125 0.002657098375 -0.00189405625 0.00049711625 -0.0015233275 -0.0753614125 -0.02921292625 0.00070441125 -0.004271363125 -0.00066456525 0.0003509225 -0.02799113 -0.000224494 0.002052942375 0.0012909515 -0.001063312625 0.000133547775 -0.023714026 -0.0024908775 0.0063461001125 0.0002994305125 -0.0001010660875 -0.044044715 -0.009286695 -0.03301368125 -0.0069483075 -0.000411852375 -0.00238131275 -1.43394125e-05 0.002876376 0.000452671125 -0.001285565 0.0201510149375 -0.000133921625 -0.0034707943625 5.780725e-05 0.001631115 0.000907598625 -0.00103608475 0.000185903837500001 0.0013557725 0.00124249325 -0.0504536725 -0.0002127125 0.00332873625 0.024495995 0.0368235447125 -0.00360085225 0.001074264375 -0.00511280025 -0.01785172825 0.001594284 0.001707683925 -0.03942080375 -0.002261226125 0.02914478875 -2.7061275e-05 0.0025278375 0.00021959508375 0.00023123175 0.015654121 0.1391527125 -1.58974999999995e-05 -0.0070885425 0.001346115875 0.00082866825 -0.005876247625 0.0061937125625 -6.7415504375e-06 0.0048447525 0.00462084595 -0.0538695875 -0.01613995 -0.000351612125 -0.06442235 -0.005846826625 -0.05689865 -0.01749451625 -0.00583669 0.001011242875 0.0029650175 -0.0668651925 -0.01844737625 0.000273344525 -0.0019678154875 0.0020613955475 -0.0007909480125 -0.00397661375 0.0023692405125 0.0310246625 0.00120177565 0.0060986993 -0.0016659617825 -0.000986795 0.000906102875 0.005145086 -0.0009053503125 0.002322043375 -0.00103994023125 -0.000415550625 0.0012572305625 0.001549463625 0.000244247875 -0.001724577625 -0.012298865 0.1763495 0.06756525 -0.000147474075 0.00384512275 0.014032423875 -0.001056982125 -0.00089786672625 -0.002079583125 0.00019624275 0.0196307877 0.023987869125 -0.03204548325 -0.00498672225 0.001794051875 0.0025056 0.00124924175 0.000447848675 -0.067281676625 -0.0022625012375 0.001283754 -0.071870155 0.0003352434375 0.01191027125 0.0004692830125 -0.00092709925 0.00080630325 -0.05130213125 -0.001866983 0.028256900375 -0.001630538 -0.001074853 0.001107595 -0.1355065875 -0.00995003125 -0.0007894275375 -0.001088074625 0.02114669375 0.08120860125 -0.06987493 0.031698349425 -7.654837e-05 0.00153370160375 0.01524639125 0.102064375 -0.003501847875 -0.0005777414875 0.00028879735 -0.0029655782625 0.004516853 0.0025312625 -0.003717828875 0.0004903608125 -0.0005785817375 -0.001063029375 0.19940275 0.010889916325 -0.00028889375 0.08722875 0.007986991125 0.00270140675 -0.00078072 8.8942625e-05 -0.0042248243875 -0.01825219375 0.010880822325 1.32712499999998e-05 -0.00038310955 0.0813574125 -0.000166912 -0.0018748375 0.00264161625 -0.00056566925 -0.01937860275 -0.0423728026875 0.0006667053125 0.05120225 0.02749860557125 0.004734935975 -0.067393868875 -0.000129405125 0.0006489501125 -0.0314748075 0.037100649125 0.0126273085 -0.0172110625 -0.000912528750000001 0.0002575637625 0.000235099 0.00706938375 0.002652768875 0.000422249625 0.0263010812625 0.0006700328825 -0.003701430125 0.00081935 0.0194675299375 -0.0419340325 -0.01087892625 -0.043597228 0.000597070675 0.0233701931625 2.0169125e-05 0.0035442807125 0.00044444975 0.003438659375 -0.001164281313125 0.015341100375 -0.0112381425 -0.000153532985125 -0.0008213606125 0.00289366825 0.001006927125 -0.00275178075 0.129445375 0.149780875 0.001646105 -0.001809634625 -0.004384387 -0.097846960375 -0.0009039521625 0.0030097519 -0.01500686125 -0.00988818 0.036244544625 0.003748062625 0.0017504375 0.0004557975 0.000176390375 0.000593367125 0.003065302125 -0.000359666625 0.00135627045 0.00321255125 0.00415411375 0.0674736075 0.0153679975 -0.05084222 0.00021288402375 -0.0214678375 -0.00047605666875 -0.045449375 -0.00198266075 -0.000738298750000001 -0.000133363875 -0.0220692875 -0.0357594575 -0.00013862375 -0.0064299225 0.0012284529 0.004262588 -0.000264297375 -0.0004075648625 -0.000582281875 -0.0016070115 0.000591408875 -0.00064351025 0.08388875 0.07667055 -0.000960801125 0.0001741045 0.130101375 -0.096999275 0.00426085875 -0.000207556875 -8.0293625e-05 0.0240201175 -0.0135549975 0.0788103875 0.0111035825 0.0036476414 -0.03096025 -0.00080889375 0.002913405875 -0.01331125625 -0.0068582941375 -0.000108491125 7.866895e-05 -0.080169744125 0.00712662125 -0.001337121125 0.04880280375 -0.00022860655 0.0002000237625 0.00096932125 0.00825147875 0.002417789225 0.0107551776125 -0.00218385225 0.052145240125 0.0015586135 -0.0005620630725 -0.027839505 -0.0161411375 -0.001629767875 -0.003503252875 -3.2397325e-05 -0.0007094290125 0.0003381308625 0.00460572075 0.0001937291625 -0.000630197925 -7.2046675e-05 0.000860563875 -0.001510809875 0.00385945125 -0.0010921896 0.00090903975 0.0015318122125 0.0004047342375 0.0003201695 -0.0175548894625 0.000397058125 0.0010708944375 -0.031597248875 -0.0007340234375 -6.83497875e-05 -0.00181947375 0.00338998075 0.00125283725 0.155382375 -0.00056832 0.000223749 0.000301453 0.003076525 -0.0002303029375 -0.0001018865 -0.0186566905 -0.00168884175 0.002673895875 -7.7404875e-05 0.0077869425 0.004013025 -0.0003612835625 0.00058775225 6.02683875e-05 -1.8158125e-05 0.00306896075 0.0014958273 -0.0008323 -0.002898256875 0.001778759 0.00023765389125 0.002556304675 -0.00050221325 0.000859348625 -2.30881075e-05 0.288991 0.04092094625 0.0006420854125 0.0310997354 -0.0039924827 0.0008855435125 -0.0361854670875 0.06967519 0.01430348125 -0.00010386 -0.000877295 0.06112486125 -0.0015822497375 -0.000198707265 0.0010211789 -0.03548020325 0.000100301375 0.0004470375 -3.67959e-05 0.0034226337075 0.00039282675 0.1778055 -0.000660314925 -0.0002835843125 -0.00509016375 -0.002464880875 -0.010655655 -0.003024545875 0.0029987378375 0.0022948534625 0.00104423425 0.000815569375 -0.01873247 0.0008924855875 0.000230759375 0.0001201332625 0.004821614375 -0.00361745625 -0.00873680225 -0.003990164625 -0.00062742 0.00268222925 0.000536351975 0.000770172125 -0.0017848463875 -0.0016642285 -0.01204162475 -0.01847213085 -0.01562532225 -0.006001225 0.039786675 0.000218331 0.000426376225 0.000585822875 0.01417025875 -0.0279064616875 -0.048157067875 -0.00452150725 -0.001790716375 0.02416313415 -0.037551952875 0.000884684625 -2.11871625e-05 0.002257835625 0.000611026875 -0.015008906 -0.0004864966375 0.001107552 0.0003584558 0.1207244053875 0.043898414 0.00089047625 0.00060721075 0.00236532425 0.0003457262625 0.0001120148 -0.000787384125 -0.005187554875 0.003973409875 -0.049565597375 -0.00454981875 -0.0003676011 -0.0106411965 -0.0013694408 0.000673723875 -0.0018256305 -0.030627802 -0.0014343575 -0.001619864325 0.01698459275 0.0011900808125 0.0045681945 -0.1094128475 -0.00015934125 0.0028044895 0.002210292125 6.3850000000016e-07 -0.012300245 0.001047414375 0.003528203375 0.05274075 0.0001084391 -0.0009575952375 0.03584866922 -0.000140088625 0.147962625 -0.0002329903375 0.0008801420625 -0.000815878875 -0.00384939985 -0.0021273475 -0.0002281290875 -0.00844853875 -0.01565227 0.0014358805 0.01205475 -0.0014898044625 -0.0005096037025 -0.000183867625 0.04407274 0.120486375 -3.1013225e-05 -0.0221177375 -0.000519853 -0.0171673065 8.1380225e-05 -0.001494068875 0.074096599625 0.0051392325 -0.00531116875 0.00167378375 0.000397342209 -0.04018723375 0.11457 -0.023381411975 0.0012530175 -0.047604521625 -0.00903474525 0.0038444115 0.0119667399775 0.0298902725 -0.001787941 4.300666625e-05 -0.003950267575 0.026612055 -0.000248309875 -0.0083408629875 0.000212209625 -0.014808125 0.004775925 0.1651967375 -0.0002346761875 0.004082894375 -0.00343979025 2.60600175e-06 0.00047485869875 0.002044497125 -7.47567250000001e-05 -0.000538250575 0.0021650267375 -0.0182417227 0.026455007875 -0.08066934375 -0.002431910125 0.00971413125 0.016836674325 0.001633245625 -0.0049249903875 -0.00087810045 0.00064527625 -0.0003826598 -0.002501443 0.001174485 0.008108500875 0.02819139125 -0.000120561525 -0.006976103125 0.00155596675 0.0190460025 0.000673535 -0.0052972058125 0.036413235 0.0001948049625 -3.97177000000001e-05 -0.0719815925 -0.0001750844375 0.000248785975 0.004777810375 -1.52850375e-05 0.003934327125 0.0012379738875 4.309627125e-05 0.069156997375 -3.681283375e-05 0.08787467375 0.0012552838125 0.00434127125 -0.0001606335875 0.016411196125 -0.0004565106 -0.0005242022125 -0.000115317375 0.00124484625 -0.00035700425 -0.00061239015 -0.0198872793625 -0.00070340685 -0.0035204275 -8.89150125e-05 -0.002904787625 0.00010232175 -0.000415553625 -0.002238446125 -0.016369057625 -0.000253343375 -0.0207416369125 0.06050477 -0.031672375 0.001742641625 -0.016905824875 0.04988282125 0.010384925675 -0.0009717205 4.3195375e-05 -0.0001098749875 -0.0161769345 0.02039093175 0.0008242117375 0.000861760625 0.0005862374625 0.003102658125 -0.0016224425 0.00017361075 0.00688060330875 -0.0002272613625 0.0129830614625 -0.06070787375 -0.0209852111625 -0.024456114 0.001093976 0.0843955875 0.0005485123375 0.0026393775 0.015814396625 -0.000971008125 -0.000823961875 -0.002126321 -0.04387786125 -0.03814355 -0.0023870015 0.00164735725 0.031959013 -0.0001824512375 0.002430215 -0.0003890175 -0.00196654625 0.00322834125 0.000130607 -0.000878382500000001 -0.008004233 0.036578875 0.02088099175 -0.0003621652375 -0.002204497875 0.09769705875 -0.000323298 -0.002977347625 0.0005813995 0.03148466375 0.00488278375 0.0116334625 -0.000454175125 -0.018626272875 -0.018498871 -0.0009986116125 0.00176778375 -0.000927550625 -0.0010930749625 0.002064555375 0.0040768125 0.001397422625 0.003466382 0.00223173325 -0.002930838625 -0.033999777625 -0.0005525267 0.0023737221375 0.009405546925 1.65679125e-05 -0.0003642176875 0.0038923195 -0.0001065092125 -0.00070852725 -0.012817765 -0.0028737525 0.00297967625 0.0030385215 -0.0021583139 -0.00029601625 -0.0019238971375 -0.00420963675 -0.00466116 0.0002767477 -0.0021835775 0.0005109307875 0.000127923 -0.001769847602125 0.00036663875 -0.06355302625 0.0003855252375 -0.00283413625 -0.0030038015 -0.002014654625 0.00136851257625 0.000196881625 -0.07104300725 0.00167000875 0.0002885616 -0.0301431625 -0.02913697 -0.00067145025 -0.014241361875 -0.000806282125 -0.0029543595 0.221730625 0.097484 0.075551955 -0.002000952125 -0.00104549735 3.615626625e-05 0.000904284625 0.0001228491125 0.000208035925 0.020235094125 0.001161875375 0.0303623175 0.008147496 0.005564818875 -0.0077390625 0.0018320598625 0.0007921249 -0.001590513445 0.0007788230125 0.017395325 -0.0002741926875 -0.001204172375 -0.0185632889875 0.00068512315 -0.001737805 -0.0963028875 0.0013398557375 -0.00891205 0.0258774105 0.000187170375 -0.015010085 -0.006146304375 0.021487889 0.002421147125 0.002206402225 -0.000641446375 -9.16496375e-05 0.008710324875 0.006622201625 -1.12477625e-05 -0.000595868924999999 0.001152671425 -0.001263123375 -0.00061935475 0.056186375 0.000154408075 0.0248891679 0.03671937125 -0.00031044125 -0.000512111525 0.021501640875 0.0390367365125 0.00489843875 0.000850783375 0.0003783645 0.07641362875 0.000525004875 -0.03235041675 0.0001260313875 -0.00167283859875 -0.001671887375 0.012288520625 0.00100546 -0.00102917125 0.003283703625 0.154322375 0.00089841925 -0.00369483375 -0.015576936875 0.000957592375 -0.003682083375 -0.01810837975 -0.0509150375 -0.00043535825 -0.000968113625 0.0272952175 -0.00392194725 0.001524059 -4.5147125e-05 -0.017974875 -0.0004184879375 -0.000853638125 0.0017644589 0.00192057825 -0.0008386681125 -7.2285825e-05 0.181978 -0.054113547875 -0.0004053855 -3.2314725e-05 0.004211375 -0.00256195325 -0.021955520625 0.00490201725 -0.002674144375 0.001442155 -0.0239011875 -0.0186455875 -0.0007317445375 0.01948441625 -0.0019604114875 -0.033935325 -0.003139575375 -0.00882654575 -0.001716399475 -0.002024551875 -0.002743736 0.02401445525 0.001001661575 0.0005871079 0.05650346 -0.00161253875 0.05300728375 0.0058960925 -0.000800948385 -0.00032343375 -0.00066157376 -0.001769716625 0.004841299625 -0.02326445375 0.001530589 0.0019413975 0.000819816375 -0.001286509125 -0.002660927625 -0.1051518 -0.0003926481875 0.00391499 -0.00375750275 0.000172858425 7.35688475e-05 0.003184679275 -0.069871725 -0.0066359715 -0.03855087 -0.00695113875 0.0010355965 0.00046869475 0.0011040625125 -0.01031114375 -0.000266396125 0.004157667825 0.000568328625 0.0403643875 7.1854475e-05 0.00089374975 0.01093380875 0.0015856725 -0.00047258925 -0.00077747375 -0.0039594875 -0.0004375636 0.003810390125 0.00164069 0.01000729375 0.139428875 0.027356408675 -0.0013102978875 -0.00594751 -0.000260955 0.263606625 0.000118276375 -0.0012925875875 -0.000105929025 -0.0001763779875 0.017803815625 -0.0109564025 -0.001967631875 0.0005007376625 -0.002042562625 0.0026849185 0.000441818875 0.00530122125 -0.0015892337625 0.00158106129625 0.0010844835625 -0.0534115725 -0.00295765 -0.0001945955 -0.013553255375 -0.002415914608125 0.002869909875 0.00148016 -0.00074435225 -0.000180493375 0.0026504055 0.00020133975 -0.0391075 0.005728327625 0.03248815 0.01209577982125 0.02543438535 -0.00169844125 -0.04529763925 0.01394977675 -0.0001695586 -0.000607070575 -0.00225209875 -0.000299046775 -0.001943848 -0.000260489375 -0.0010268655 0.000443858375 -0.00487143125 0.014331638625 0.0037565125 0.000517536375 0.00126257825 -0.00259574275 -0.0023254551125 -0.000655088250000001 0.0005273995 0.000143492675 -0.00376701725 -0.000638703625 -0.00026936275 -0.00812993125 0.0009257725 -0.012893840875 -0.00358172625 -0.000387768875 0.000319093 0.00340779375 -0.004076416875 0.160525875 4.92499375e-05 -0.000753313675 0.02136925545 0.000698197975 0.00065178875 0.013304048875 -0.0225031275 -0.00021240765 0.001782783125 -0.037049918925 0.00391187625 -0.0005074953 0.0001246105375 0.0001149721125 -0.0008326927375 -0.0001244843875 0.009071415 -0.0002698188125 -0.000628836 -0.000388551775 0.0015865125 -0.000606435 -0.067858 0.0012276252 -0.03006468875 -6.84328749999996e-07 0.00415239 0.0325138 0.000846651325 0.017700314 -0.0282427641125 -0.0195925375 -3.678875e-05 0.000795219875 0.00035634025 -0.0042573214125 0.00181545052125 0.0007632615 0.0061349146125 -0.0018196175 0.003354606625 -0.023507648375 0.0441877425 -0.0004370355625 -0.0005458146625 -0.027487 0.002522614825 0.001331682375 0.01192039805 0.00282927825 -0.02641929875 0.008182089625 0.00522719875 0.00175261625 0.018308025 0.000140505 -0.07672395125 -0.00105856825 -0.04471803125 -0.00139019625 -0.000913952499999999 0.000783065875 -0.0005616130825 -0.0032726475 0.0011916125 0.0165301075 -0.0014803225 0.00201735875 0.00120142625 0.0003280425 -0.0008001577625 0.0004229325375 -7.06699999999998e-06 -0.00046247975 0.008974976125 -0.003235218375 -0.022387450775 -0.00080484 0.0076794875 0.0001725508375 -0.0056580894 -0.03929295375 0.174213125 -0.000143494625 -0.000478062125 0.003136008125 0.00123600275 -0.00315469875 -0.00029996125 0.016873293875 0.0005808776125 0.0004964838875 0.047990286625 0.0001284690875 -0.00243849075 -0.000533795375 -0.005837786625 -0.005912434125 0.0029838075 0.006614133875 0.00086578625 0.000297128625 -0.000742235625 -0.0002636275 0.015746625 0.000533532375 0.016237284625 0.0002519360125 0.0031626937875 0.0021947987 0.001230235125 0.00163702375 0.004027141 0.0013538235875 0.03236384 0.001379876625 0.00298728375 0.00323342375 -0.0008070517875 -0.0063476052625 0.0929165625 0.002518448875 0.02279865 0.003746086125 -0.00267412875 0.000143100625 0.006203153125 -0.000180444125 0.00202717875 -0.0260390233375 -0.00394321875 -0.027606315 0.006869490125 -0.001565352125 -0.001923582875 0.003266666 0.001457800625 0.00125620335 0.0002515232125 0.000222326625 -0.003586206625 -0.00070102585125 -0.00095907845 0.00210833375 0.007258236125 -0.000371470875 -0.0052139075 -0.00266699946875 -0.0012867575 0.0205958016125 -0.000739321 0.004898026675 0.017101415 0.0007135465 -0.0003942491625 0.02098522035 -0.02390865 -0.000632631375 -0.00261234125 -0.0023968075 -0.00241869875 -0.0009491875 4.9452e-05 -0.00012598845 -0.00177885275 0.127766 0.0033910375 -0.02417719325 -0.001500103875 -0.0008321708625 0.001711342625 -0.001187654125 0.00010289525 -0.003837638275 0.123647375 -0.00597990375 0.05471296625 0.058106143875 0.00055002025 0.0018029499875 8.36854375e-05 -0.0019317045 1.879145e-05 -0.000555171 0.00984278789625 -0.01312949125 0.00076466 0.001081767 -0.006688159575 0.000587641175 0.0016402359625 0.00167751925 0.004752745375 -0.00119341025 0.0160383996375 0.00115639225 -0.00097260375 -0.00930851125 -0.00063962 -0.00189248825 -0.0187485625 -0.0015861371625 0.003871306275 -8.29765e-06 -0.000269527125 0.12626625 -0.0001031368125 -2.559825e-05 0.00025899175 -0.0021478075 -0.000532152725 -0.0001715393375 -0.0056351625 0.073006798 0.010574903125 0.000112714875 0.05817703375 -0.025851988375 0.00099164275 0.103317765 0.020598215875 0.1851115 0.087956125 -0.000743833875 -0.006687123625 0.00186860875000001 0.000529989925 -0.075995688875 -0.020404002 0.00464041375 0.0005871995125 -0.001118582 0.083278 0.02715728975 0.000440451625 0.001321549625 -0.008241726375 -0.0007512394375 0.003969736 -0.001868080075 0.00153151805 -0.00012514325 0.0003635435 0.05049402 0.163121375 -0.004997539875 -0.00735394725 8.37130875e-05 -0.0001932366 -0.003206535225 -8.95359999999999e-05 0.0732742775 -0.002402649125 0.01364031275 -0.008664789375 0.0002793851875 0.033789623625 0.0011993124075 -0.000148490275 -0.022314753625 -0.00235081625 0.0166647632875 -7.12548749999999e-05 -0.05706 0.00110719825 -0.003605818 9.610525e-05 0.0232713375 -0.010528352125 -2.17962499999999e-06 0.000416577625 0.000108468 -1.64642425e-05 -0.0013147853125 -5.814475e-06 0.0003288765 0.003330318125 -0.00042269625 0.00132751225 -0.000255263075 -0.004611535085 1.10321249999997e-06 -0.002003589375 0.014489124375 -7.84220125e-05 -2.61489875e-05 0.0004833203275 0.0837335 5.87959875e-05 0.04277278625 0.08891575 0.005283061625 -0.02640842496125 0.0145376 0.0018134094 9.92298875e-05 -0.00078355086625 0.00080218345 -7.134495e-05 -0.028210913195 0.00110460075 0.0296619734125 0.0006503313375 0.0001358596375 0.0017918802875 -0.00220427475 0.00040012775 0.0060045875 -0.00208216775 0.0621452415 -0.014696959875 -0.0003442225 -0.0089625039875 5.65760925e-05 -0.00028911 -0.00034945575 0.024913935375 0.0394548747625 -0.000187468225 -0.0003138987625 -0.0221426758375 -0.0009525375 -0.0001290929 0.00025378194125 0.0743691833625 -0.001018673875 -0.0010401375875 -0.00013596925 -0.000508299875 0.051541946625 0.0028245325 -0.0028545944075 0.0048647385 0.00021110775 -0.06310620375 0.0007908878375 -0.00104502196625 -0.11991674125 0.00782976185 2.21875000000004e-05 -0.002566180625 0.0008273708125 0.001730000875 -0.00441127875 0.00051539625 -0.00215499125 0.00298885875 0.0013146605 -0.011947 -0.00437175375 -0.004570436375 -0.00110086112 -0.00790880575 -0.015355659125 -0.01388845725 -0.0019536240125 0.001087514125 -0.001988609375 0.0065426520375 0.011269275 0.0372552675 0.14184525 -4.42670000000001e-05 0.04686597875 0.0617758925 -0.003684429125 -0.002251955875 0.00041752525 0.051268905125 -0.001900176025 -0.0003326848 -0.00083261575 -0.00617422175 -0.00060732625 0.000280170125 -0.00029651425 -0.022735237625 0.0009480417875 -0.000336452925 -0.00038571105 -0.0007336072225 0.006980744375 0.000384094525 -0.00105888787625 0.000569968125 0.002543863875 0.000134737 0.0048458435 0.00060015125 0.001429559925 -1.19218625e-05 0.00674582775 0.0066014125 -0.00271767825 0.164722 0.0005824677475 0.0002864848 0.0002935025 -0.00187164975 0.001219635 -0.04428204125 0.00071261975 0.00335854625 -0.0277372925 -0.000120264775 0.00282748465 -0.0006064411875 -0.000484583225 -0.000656167 0.002516492875 0.003483289125 0.04117446375 -0.01537130267125 0.0440486 0.0595904 -0.0002118175 -0.00461621325 5.475110875e-05 -7.91557499999998e-06 -2.41366875e-05 0.000626269875 -0.0409538425 0.0027484537375 0.00024337539125 -0.00014941112125 -0.00308159875 0.000248676925 -0.0003859225 -0.00311809 -0.0191844625 0.000420762125 -0.00077655475 0.001232256125 -0.0134977583875 0.010270921375 -0.0002738411875 0.004864365 0.0001058842875 -6.5771675e-05 -0.0007816975125 7.9536375e-05 -0.001239768625 0.00999490625 0.0002508852125 -0.0043159625 0.002384109 -0.0004343938 -0.0006697351125 0.016944778625 2.30932500000001e-05 0.00321987 -0.000779952 -0.003744952875 0.00398152725 -0.004814080875 -0.000814752625 0.043398283875 -0.0001771145 0.002750258325 0.0116327125 -0.002437190125 -0.003863187625 -0.00024229825 0.000254236875 -7.8348125e-05 -3.01344125000001e-05 -0.005133693875 -0.000683983375 0.00061291315 0.000512288375 0.0213405058375 -0.0098637327625 -0.000164646775 -0.014687315625 0.0009272683125 -0.0007688697375 0.04269589125 0.00156193251375 -0.003024109625 0.00025174758125 0.03174908 -0.00230627525 3.527381375e-05 0.001652654 0.0015983515 -0.000300903475 -0.00084169825 -0.014960917125 0.025902919875 0.000242731 6.142575e-05 0.0112958605 0.0004128836125 0.01556530875 0.003107125 0.000890103725 -0.0309895425 0.0008462 0.0020300936 -0.00059746565 -0.000714460825 0.00257640825 0.000246207625 0.001600123375 1.61112499999999e-05 -0.00015352 -0.00027178425 -0.03807883025 -0.0005019818 0.00667020375 -0.000271572125 -9.71896e-05 -0.0547563525 -0.002079807625 0.003931566 -0.00362203675 0.01473758625 -0.00670119625 0.004692385 -0.002566074225 -0.002575240875 -0.004918448125 -0.00100336425 -0.01302765 0.01153005975 0.03147417275 -0.001242615925 -0.000607970125 -0.008139835 0.01659143375 0.000133951125 -0.07044310875 -0.0141347525 -0.001021576375 0.037715905 0.00368952375 0.10659333625 -0.0036445415 -0.0001061775 -0.053363465 0.0004215607 0.0006069981875 0.040976055125 0.030440755 0.0002487865325 -0.036798755 -0.000441739125 -0.008482404625 -0.001628331875 -0.01728674125 -0.01312435575 -0.048445995625 0.02543305125 -0.018237075 0.000950933125 0.00633973325 0.05261543875 -0.0338526275 -0.026178659525 -0.003734496625 -0.000804125 0.004532692 0.000442235875 -0.0544013685 0.00212258125 0.00020204847375 -0.0002394008875 -0.000987970375 0.013892111875 0.0009081312125 0.00186794475 -0.001157987375 -0.000484386175 0.0010319494125 0.028293601125 0.065343875 -0.0261998706 0.0286776 -0.07882903625 -0.002987555 -0.027068777025 -0.00038358 0.0005703145 -0.0003760500375 0.00034072929125 0.0010860505 -0.0005750524625 0.0040115671575 0.02077202925 0.0007001315 -0.000503873375 -0.000344708875 -0.0014577625 -0.0018205808625 0.000569395125 -0.0018119247625 0.0011696230625 -0.0002896808125 -0.0396182273 -0.00519848565 -0.038625608375 -0.0002797524875 0.081198 0.009955857875 0.000733354875 0.008305069375 0.0007751415 0.0006007142125 0.0013386813 -0.004059776125 -0.03408095 -0.00903149725 -0.02183619 0.00494691925 0.00095679475 -0.000442411125 0.052123575 -0.0015522161125 0.004123638625 0.0015672625 -0.0012809775 0.00745648245 -4.0077125e-05 -0.0222656505675 -0.02207790125 -0.00017176811975 -0.01691717402625 -0.00048197875 0.000733189875 7.018375e-05 9.1420125e-05 0.019308785 8.532525e-05 0.181918625 -5.3699125e-05 0.00250747041625 0.000413389249999999 -0.018067875 -0.00021876175 0.149028755 -0.00092187725 -0.0071043475 -0.0707181875 -0.0005666628 0.00541434325 8.00505624999999e-05 -0.019258193675 0.000809563275 0.020159075 -0.009096818875 -0.003006901375 0.000181319025 -7.28571125e-05 -0.024055368625 -0.00199717875 -0.001676741305 0.0006438645 -5.686025e-05 -0.00111298725 -0.04222186875 0.001773699375 -0.07202943625 0.0204775381375 0.002605814 -0.0014430241625 -0.0103248690125 0.00306328875 0.11912905 -0.0005394275625 0.00749884787 -0.0012873429625 0.02573184875 0.014824003 -0.0377618755 -2.366875e-05 0.0297454875 -0.000229179 0.000566548625 -0.003385331 -0.000306978125 0.0140445135 0.0001184945 0.0017066266375 -0.003300724625 -0.0002939595 -0.00010181275 -0.00054860575 -0.0005971389375 -0.00018699816375 0.000985566625 -0.0007922129 -0.0007257066625 -0.00346849075 0.00417512675 0.002245359125 -0.0001344883275 0.0002459325 0.006127097 -0.0006677295625 -0.0032453665 -0.013216897375 0.0009761400625 -0.021009585 0.119802155 -0.02584915625 0.00113693175 -6.4831e-05 -0.01314392375 -0.0091926348625 -0.002858539625 8.0709e-05 0.008455124875 -0.017744190375 -0.0008435164625 -0.00034324575 0.0062945196125 -0.012785886 -0.00070372575 -0.000919994125 -0.0375804 -0.04385017625 -0.01022809375 0.002652007 0.001588117 0.02487630125 -0.035187463625 -0.09301284 -0.002159834 -0.0005641710625 -0.00055571825 0.010803573375 0.01500055375 -0.00096456497875 0.00149710875 -0.066728404 0.098516125 0.00093092375 0.04047785 -0.001950551175 0.000407800125 -0.006497227625 -0.039227911625 -0.041611241875 0.000347557875 -0.00350089875 0.003054694375 0.16103275 0.00019007875 0.05801509375 -0.0034771395 -0.010322305125 -0.0018931875 -0.00951343 0.0002095662875 0.001571174625 0.010451614675 -5.08256249999999e-05 0.0023276337 -9.2014875e-05 -0.043127284375 0.076382759375 -0.01780255 -0.00349302 0.0001640132875 0.000491491475 -5.6071e-05 0.000120621625 -0.00359367875 0.0173983520625 0.00011758615 0.011273425 0.00274160625 0.050538307475 6.15416625e-05 -0.001234279875 0.0014453221 -0.0030892617125 0.00533226375 -0.00145860125 0.006495468625 -0.059855875 -0.0076284 -0.0408569 -0.0008866057625 -0.008556599375 -0.0085329351625 0.0001163748375 0.00049669325 0.001069122375 0.0591654587375 -0.0010608129 7.4560125e-05 -0.012889375 0.00104562175 0.00044592511375 0.000310910375 0.0005834926875 0.0007553778125 0.000655709125 0.024221757375 6.64666125e-05 -0.0017902792 -0.0568907 0.02455201375 -0.001806933 -0.0005036452 -0.01389760047625 0.00084758625 0.0002152730125 -0.000806960125 -0.0348005295 0.00025378095 -0.03551931125 -0.094148375 0.00157902 -0.003524214 0.000350398625 0.000774080525 8.644355e-05 -0.004335960125 -0.0117563 -0.00011461554625 -0.028742896 0.000309713375 -0.0046244220125 2.22046125e-05 0.003400873875 0.01066018 0.051633125 0.094927625 0.00136991775 -0.00035781806125 -0.0026305044125 0.0002550298875 0.00179744165 -0.000837609 -0.10675300875 0.028557701375 -0.00149671719375 -0.01497719555 0.003896582375 0.027191332375 0.08334575 0.0047178105 0.0009427764625 0.0014537923875 0.00528817625 -0.000896417 -0.01757102925 0.0003375712 -0.00443107625 0.0070502385 -0.002388307375 -0.01756013425 0.005425128375 0.00038547575 0.067763125 0.2018655 -0.0758877925 0.003365869875 0.001711644875 -0.00129472374999999 0.0025709855 -0.0024045106125 0.010920502375 0.005682118 -0.00031498365 0.0007754847875 0.023500137875 -3.89178375e-05 -0.0066169384875 -0.00045601075 -0.00023887875 -0.016514304475 0.074433797125 0.000589446425 -0.0052525682125 0.015448277175 -0.00104786315 -0.0031283584125 0.0025309479625 -0.053301265 0.001339150175 -0.001945008875 -0.020056157375 0.0002958372375 -0.00820071875 0.02871493625 -0.00726995875 9.93825000000001e-05 -0.00125526625 -0.05330769 -0.000127710375 -0.000706960125 0.002706022375 -0.01614348225 -0.01552505508 4.1450625e-05 0.0429249840125 -0.00212590425 0.0081150652125 -0.0001198719125 -0.00083442665 -0.00115081625 0.02428398575 0.0016490585125 -0.000877338875 -0.0060472575 -0.013904973375 -0.01266260395125 -0.000567452875 0.00015025875 0.00642453625 -0.031292776875 0.00393011625 -0.000264559225 -8.02244e-05 -0.0002143355 -0.00442975375 0.00054694 -0.00183220875 0.0115371 0.009999162375 0.00920237875 -0.0148745710625 -1.9769375e-05 0.000148919125 9.24364625e-05 -0.000755143075 0.0019276575 0.004369566375 0.001409135375 0.00057697775 -0.00545342425 9.3107925e-05 0.01375648625 -0.0005150692375 -0.02286416875 -0.006779346125 -0.000872599625 -0.0005043785 -0.0129274928 -0.000794676375 -0.0016395025 -0.012733757 -0.00050706275 0.0198784366875 -0.069147754125 0.004687788875 0.034447751125 0.00353957425 -0.0186122875 0.0055761485 -7.9456525e-05 -4.115565e-05 0.0006073914 -0.0007365067625 0.00034070425 9.5768125e-05 0.00105034275 -0.000246496 -0.000363869725 -0.004350194375 -0.001186406125 -0.00189116525 -0.00228821375 0.005453368875 -0.00053493785 -8.2189375e-05 -0.005449999 0.025203838875 0.0008095810625 -0.00128268343875 -0.001133845 -0.000787512625 0.0003959178375 0.00812043375 0.047213663 0.00457719125 0.0001111271125 0.0077637109375 -0.051344359125 0.0003944993875 0.00124284125 -0.002955369125 0.01354728625 0.000105720225 0.0277861715 -0.0004472323 -0.000652865275 0.040374984 -0.00468292575 -0.0052101197625 0.00044601625 0.000930037875 -0.002047701375 -0.000554098225 0.000359842 -0.001937401875 0.0067446275 0.000615738625 -0.00841058825 0.00022866763375 0.01167242625 -0.0004971264125 0.000940888875 0.00080360454875 -0.001046046625 -0.034303314 0.01972361025 -0.010943398875 -0.0010950725 0.0012421905 -0.0080834594225 0.0008286060375 -0.0373264875 -0.00167521210375 -0.000545038575 -0.000420920875 -0.00330137625 -0.004164979375 -0.017983679875 0.0164484365 -0.00087156975 0.0151731799875 -0.0130029898625 -0.001415747125 -0.00150975055 -0.002412744625 0.0011876368125 -0.00077256065 -0.001142824375 -0.0009458197 0.03952474125 -0.00068211775 0.000643179025 0.096784125 0.0019929683875 0.00310429125 0.0338079075 -0.00093962325 -0.0325352325 -0.0062099238625 0.0003268951625 -0.0363652875 0.160935875 -0.004205274875 -0.000311202125 -0.023945267625 -0.0020161705 -0.001221873875 -1.5616475e-05 0.004601899 -0.0024128758 -0.0104673875 7.73387499999992e-05 -0.04793694125 -0.04714242175 -0.00047884494875 0.00340644375 -0.0003027871375 0.0002461173375 0.0190469104875 0.0524696025 -0.0020407525 0.004193418875 -0.00014246284625 0.01843892925 0.04262375 -0.0134914637625 -0.0025005915 -0.0514044191625 0.0101319275 -0.0068743925 0.0011466052875 0.001266482875 0.002038730375 0.11300375 -0.0002419339875 6.39595875e-05 -0.019412087125 0.001017185 -0.0001101236375 -0.0007762111375 0.007305931625 -0.00904572375 -0.0212824335 -0.00186621125 0.000171694375 0.000319139125 0.009661846375 -0.00450524875 -0.012734233625 0.0698349425 0.000765103 -0.000953633175 -0.026440236375 -5.57046375e-05 0.006807593125 0.02843317125 -0.00299376325 0.031133615 0.004254581125 0.000490158625 0.001603426625 0.0004473865125 -0.002310521425 -3.09812499999988e-06 0.0002344425625 -0.0004168334875 0.000695719875 -2.86091125e-05 0.0003408048875 0.0280474783 -0.0611049825 0.0246374446875 -0.000573034525 0.000367201375 -0.00245361225 -0.00059777327375 -0.036949999 -0.013077200875 -0.002313953125 -0.0335414875 -0.0002569461875 -0.00012701225 -0.015648180625 0.13331125 -0.015217982375 0.01170625625 -0.000494849875 0.00045835525 0.000482455000000001 0.0053412238 -0.029798635 0.001040955375 0.01161827715625 0.00091858775 0.0002875667875 0.00024744076 0.0158288389375 -0.000259117875 -0.012540102056875 0.026676016125 0.013194247375 -0.004017575 1.68160625e-05 0.00060192125 0.001556551 -0.0288131257 -0.0011119362125 0.16610875 -0.00086571275 0.00652382875 -0.0012144779125 0.001325933625 -1.74835e-05 -0.002486418 -0.005243284475 -0.000657109075 -0.011908402875 -0.002199805625 0.0001752780375 0.000174938625 0.000170473375 0.043461122125 -0.05417370125 0.0021001165 0.01210232125 0.00050793918 0.00192987135 -0.008129635075 0.0015194375 -0.000198745025 -0.0248732675 2.7627175e-05 0.00073964325 -0.00173415 -0.0154424125 0.00069796875 -0.0013518880625 -0.00101407125 -0.015596625 -0.0007225625 0.08602605 0.000817928975 4.90594e-05 -0.0002558805 0.001635921 0.000889434125 0.00574162 0.00023291982 0.001644064125 0.00227996625 -0.006745471 0.00819378625 -0.001327989375 -0.00019091875 0.006816982725 0.0005160595
```
