## Supplementary material for "Dopamine and schizophrenia from bench to bedside: Discovery of a striatal co-expression risk gene set that predicts in vivo measures of striatal function": Compressed zipped directory containing output of SDA computed on the LIBD discovery and GTEx replication datasets: gene.loading.txt (part 47 of 59)

```
C97 -0.0018587834 -0.002054208 -0.024641606 -0.032493108 -0.2150460982 0.00638213 0.05598208 0.023013208 0.023558292 0.0495316152 0.021713474 0.03197308 0.087842858 -0.005671744 -0.024688152 -0.06856047506 -0.015735362 0.01159274 -0.040171494 0.000906248 0.0245722124 0.051843726 -0.07656271 -0.000467042 0.002413004 -0.0340538286 0.0002338846 0.00017207158 -0.00074270103 -0.012658012 -0.0008618 -9.04201e-05 0.067874406 0.0345869914 0.0030035088 -0.00054803 -0.0809388112 0.010737018 -0.013275924 0.0149756422 0.012270298 0.019993593 0.00053966 0.047442804 0.029404726 0.003469268 5.36259999999998e-05 0.01189230354 0.02678538 0.0256988862 0.0016715006 -0.0031913016 -0.003561568 -0.0330826226 0.0035523596 0.003011237 0.0041256286 0.02538708 0.00224135999999999 0.00679028 -0.0648101 0.0576871952 0.0220022696 -0.00020843252 0.022274758 -0.066234916 0.06510726 0.002862610618 0.018923896 0.0010200022 -0.0040396488 -0.000367364199999999 -0.005992053 0.051779814 -0.0028079722 0.006876668 -0.0297918918 -0.0036094 -0.0535316 0.000391116 0.003184322 -0.0533656 -0.053852766 0.0166354682 -0.005367022 -0.0022944992 0.024646746 -0.141922166 0.005338234 0.04184055 -0.023548454 -0.028582402 0.01667162464 0.0013151388 0.0176520242 -0.0399258048 -0.0383233808 0.013025004 -0.0024995486 -0.000758958 0.141799292 0.02157281 0.0008558062 -0.005640719 0.0001536126 -0.0061169556 0.00331224 -0.020881884 -0.07126706 0.010624072 0.0772066002 -0.010757176 -0.00383069 -0.06284715 0.013669328 0.010688234 0.054149826 -0.0407058305 -0.0557588818 0.218491 0.0104577632 0.0517650512 -0.001889408 0.0004676412 0.00086966 -0.0017363432 -0.00718409 -0.036944528 0.04534675626 0.001829688 -0.025037636 0.007315488 -0.02146864 0.0597726 -0.1146966186 0.067040882 0.005807404 -0.0008259808 -0.063789962 -0.008328861602 -0.007909616 -0.0146994074 -0.0160320726 -0.00261228 -0.004318544 0.0105037 -0.0252881458 0.053855804 -0.005187171 -0.006422148 0.006582144 0.009206294 -0.008970629 0.110489894 -0.002215148 -0.0109848834 0.0343466704 -0.007889106 -0.0492027394 -0.003436394 -0.0263706106 0.00476719086 -0.002718562 -0.054758346 0.0005863792 -0.0956344 0.0435784738 -0.000984959 -0.023630118 0.003135296 0.02481796 -0.0260933856 -0.083564484 0.003447579 0.0456154096 0.0073478372 -0.003443338 -0.0415711544 -0.00181965 0.026456486 0.00654093 -0.0551080558 -0.0613314174 0.00027514626 -0.0313359312 0.0123914668 0.05431767 -0.00590556 0.021441602 -0.0009169246 0.0042511244 -0.011418886 -0.0126177682 0.0037180916 -0.011987218 -0.002588478 0.0028616102 0.0003787092 -0.04916306044 -0.0020260226 -0.079501502 0.0042406954 -0.001443284 0.07458705 0.01211451 -0.023441656 0.0012013766 0.0154151368 0.042465164 0.012373456 -0.0019396616 0.001941666 0.04315446902 0.027892406 0.0048087792 0.008278164 -0.00411814 0.24125724438 0.0800603608 0.10073566 0.005043346 0.047525806 0.0231262966 0.028134366 -0.04307738 -0.012871928 -0.002937902 0.0260085964 -0.038441316 -0.0003283178 -0.0140120452 0.001654352 0.00588727 -0.020717216 -0.118265986 0.022110059 -0.02103111 -0.0280492962 -0.003163168 -0.002940142 -0.12355178 0.0034526422 -0.024934946 0.01777358 -3.88453999999999e-05 -0.066422102 -0.034038248 0.045714856 -0.002055115 0.004564372 -0.0053109784 0.014624112 0.005184272 0.002516514 -0.0399040464 -0.003552498 -0.0087583304 0.0011143894 -0.014875032 0.0016041142 0.032873192 -0.01121996 0.075115682 0.043707134 0.0008904752 -0.0003222384 0.031531256 0.00375141 -0.0044976052 -0.054178808 0.01411182 -0.008698798 0.04164048 -0.138493214 0.0067131402 0.0010194224 -0.000400272 0.01434068 -0.0159218346 -0.01348454 -0.0074618928 -0.002595028 -0.036221344 -0.082695076 0.002903654 0.0002651314 -0.0588263828 0.0140593534 -0.007673132 0.049295388 0.008047222 -0.012603148 -0.000483454 -0.025685364 -0.039356248 0.022272 0.023863518 0.015221562 -0.00984719462 0.068046762 0.000800378 -0.040024148 0.006395262 -0.0015864528 -0.0668576 -0.00383291348 0.0258779608 0.025530006 0.014846462 0.0306701626 -0.00679749808 0.000627246296 0.0027847022 0.01130716462 -0.0004238527 -0.09207348508 0.005230764 0.002061644 -0.001629828 0.02609278 0.00152192382 -0.0792126 0.0017372998 -0.0074351598 0.02702562 0.032329785 0.006794968 -0.0037386552 -0.023445746 -0.00047455858 0.110657084 0.056072694 -0.002318766 0.019852358 0.000886459999999999 0.047063786 0.0082623996 -4.26880000000001e-05 -0.100934938 0.060709 -0.007679724 0.0267999532 -0.0023211418 -0.0373789062 -0.0230998256 -0.02836019 0.095871466 0.066674796 -0.040934766 -0.021706348 0.0030901324 -0.03170262 0.013399598 0.02464841972 -0.071524044 0.0017502394 -0.010278918 -0.01488164 -0.00312116404 0.16670858 0.003186483 0.005495824 -0.02460962962 -0.000224002 -0.00738748 -0.024164112 0.1479669 0.001408776 -0.007352484 0.0021826902 -0.022541894 0.0052400244 -0.0910265716 -0.0144518724 0.0606526794 0.0236906578 -0.03083164 -0.063288811 0.00191516 -0.007117814 -0.008441176 -0.0032128914 -0.0059543738 0.0014981886 0.0028300848 0.0009020178 0.0225369394 0.008361716 -0.005461588 0.0101914802 0.027538502 -0.04975122 0.004398095 0.018313192 0.003755574 0.0022801954 0.013127311 -0.0333007428 -0.029352532 0.012973138 0.070738358 0.010527586 0.003364748 0.041401478 0.007964811 0.010285812 0.009211577 -0.00173666014 -0.001819184 0.0162486 0.03242418 -0.0060989116 -0.00570656 9.25700000000001e-05 0.00969897 0.0883568614 0.02604214 0.007684782 -0.121392594 -3.87686e-05 -0.006339648 0.006580514 -0.0006613 0.002109732 -0.071123342 -0.032872688 0.063818882 0.0142261794 0.0156462035 0.012324168 -0.00808752 0.00568422 0.0360239568 -0.0123143212 -0.0009874592 -0.00555571512 -0.014044968 0.022103434 0.071327506 -0.02411884 -0.0228806758 -0.013999507 -0.0320392922 0.00098302 -0.0032203326 0.008905454 0.0570742644 -0.0194604143 0.06205165 0.000632414 0.04073422 -0.00622757914 -0.004926592 0.0042241314 -0.002835324 -0.00461945 -0.0020372148 -0.04006395 -0.060736482 -0.0081020218 0.0009933834 0.00978719999999999 -0.005274495112 -0.01523246 0.06782772 -0.0395879646 -0.0056920472 -0.019450805 0.012712219 0.0454432864 -0.0029273924 0.004657948 -0.000105754 -0.00207718196 -0.011647359634 0.04103831 -0.0102816761 0.0097074392 0.12732754 -0.075515714 -0.024868262 0.002384856 0.003711982 -0.0037362424 -0.015652172 -0.051751036 0.001354706 0.0012498432 0.001069376 0.00334217 0.0058075996 0.0480374194 0.062473394 -0.0003155506 -0.0001779844 0.005699932 0.0011091896 0.0014357578 0.001430914 0.0240952736 -0.000664398 -5.03344000000001e-05 0.00350352 -0.0131409954 -0.0148474 -0.004928416 -0.0373724158 -0.0700774518 -0.01118539 0.012400982 -0.0231192012 0.096031684 0.014591148 0.00621279 0.0338053958 -0.00621093 0.120373812 0.000904108 -0.00992192 0.0194144338 0.008737996 -0.0430678702 -0.005054308 0.1134574846 0.00107268 -5.17444e-05 -0.0253509064 -0.001654532 0.02575598 0.00648481444 -0.011852802 0.009104264 0.052432518 -0.02849795374 0.005889894 -0.0450626554 -0.00934879 0.033515112 -0.128434754 -0.005003954 -0.001835672 -0.0124136 0.00425780000000001 0.009376072 0.0001041198 0.010407682 0.00526548 -0.0775983488 8.15449999999999e-05 7.63448e-05 -0.040961467 0.026039318 0.0130058356 -0.0072661684 -0.010426812 -0.0006685108 0.00038274 -0.023483106 -0.0017999498 0.006648578 0.07657944 -0.026052278 -0.021705672 0.0016877098 0.00047144016 -0.113632384 0.004808534 -0.003801086 -0.00393278 0.040761161 -0.0009829856 0.02002692 0.052046054 0.0029440658 0.054147208 0.009523836 -0.0102025042 0.012913792 0.001954006 -0.005982878 0.02307374 -0.0018566892 -0.00143556 0.02016796 -0.0870128 -0.0091498674 0.015171176 -0.042226628 -0.0909892314 0.03492806 -0.0027373344 0.0009825082 0.010155208 -0.049899884 -0.0644828 0.005397758 -0.00118827342 -0.00249715204 0.02853154222 -0.0610588 -0.0039096006 0.039698634 0.040354436 0.0046603592 -0.002876548 0.0045365308 0.007899498 -0.011401384 0.0080819638 0.093084718 -0.0017695788 0.026089728 0.012797426 0.02511887 -0.012533384 0.0636312986 -0.0006126518 -0.00170883722 0.02012938 0.000701952 0.0177939512 0.0036013528 0.0025250284 -0.028646134 -0.006399814 0.00295343 0.1390056744 0.020133296 -0.0287359554 0.0007030038 0.05107254 0.0134519198 0.023196094 -0.0128135844 -0.0026007278 -0.14537783 -0.006694138 0.00420552 -0.044172934 -0.0140890494 -0.0048194876 0.000705934 0.0070354934 0.0008218236 0.0159248308 0.0745675209 0.0024293236 0.00208543 -0.000237440000000001 0.017402321 -0.0030489966 -0.00326766 -0.018059276 -0.032431014 0.030437608 -0.091882412 0.0015964876 0.0258354794 -0.010471969 -0.004325166 -0.03848229 -0.0044529898 0.056210268 0.04986826 -0.0053099 -0.0425336124 0.0005319686 -0.01204934 0.00295487476 -0.021184543 -0.037927094 -0.007432238 9.40139999999998e-05 0.0030759184 -0.010430958 0.009674071 -0.0013215108 0.016885552 0.0311911862 -0.004033862 0.0003510663 -0.015084926 -0.0034647414 0.0076221 -0.0372888012 -0.038848754 -0.09561854 -0.005819822 0.0023946026 -0.023046259 0.019211572 0.0166138574 -0.01845352 0.007400928 0.003759854 0.010801838 0.00044078322 -0.0102525272 0.0052805571 0.01860654 -0.015235172 0.030438728 -0.001823126 0.0024532202 0.03679484432 0.0244869046 -0.003612992 -0.0049333826 0.000450264 -0.000797766 -0.0233151 -0.0431879344 -0.0178251462 -0.000318164 -0.013309785 0.00759720792 0.00084564 -0.06400474 0.0002345226 -0.009604632524 0.0618844738 0.004868228 0.0131259732 -0.03321469 -0.009427168 0.013456188 -0.01307419 -0.0080268658 0.003063084 0.009045082 0.007179144 -0.0087251282 -0.012774502 -0.008806724 0.002334082 -0.01349433 -0.012029858 -0.078711492 -0.092838474 -0.0136356072 -0.029690376 0.001952414 0.005669996 0.0869440676 -0.0102484236 0.0016154 0.017803736 -0.018009678 -0.069144748 -0.06803778 0.000364343999999999 -0.033275656 -0.00070805 -0.041154316 0.002487854 -0.043111504 0.00596129 0.0275862 0.002831424 -0.030848544 -0.0338036574 -0.07878011 0.00366642736 0.0426008524 -0.03455886 -0.0165197 -0.004240795 0.0220058 -0.01161677526 -0.0050891366 0.04951224 0.03702298 -0.027678626 0.00192779352 0.032419378 -0.027840948 0.019289814 -0.096751874 0.12548297 -0.046715574 0.017079952 -0.041315988 -0.016122555 -0.03336849878 0.053085358 -0.0181966 0.0227993538 0.0174530744 0.0407911894 0.007150108 0.0020502534 -0.026227692 0.003957585 0.00146556 0.00549542 -0.00172076 0.029555969 0.0021835 0.010501486 -0.0318449 -0.012689398 0.051698286 0.002900052 -0.0095462606 0.0019017418 0.00140880524 0.00049043814 0.035872932 -0.0109004994 0.026461870972 -0.0012079842 -0.03748767 0.048364066 0.000448048 -0.0058748204 -0.013258464 0.026132702 -0.002684549 0.028200176 0.0017855908 0.0317922286 -0.0028143762 1.15839999999999e-05 -0.0014635296 -0.0006694416 -0.0215651 -0.0650971456 -0.049193746 0.002419627 -0.0379458538 -0.044119762 0.003630568 0.00985974 0.00967518 0.019689562 -0.0116779984 -0.017137276 0.03258554 -0.032479774 -0.0814720384 -0.0030339368 0.0356564978 -0.018732588 -0.0019495308 0.0478473558 0.006741324 -0.05406509 -0.02003758 0.001141178 0.0086053466 -0.0001759512 -0.000717263 0.00161001536 -0.0079195814 -0.0123342892 -0.028910772 -0.007998772 -0.009761186 -0.0020843868 0.00053497 -0.0120677982 -0.002596891 0.004119132 0.05257667 -0.0309572014 -0.03538173 -0.0281058 -0.0020534088 0.01126578 -0.009735454 0.019615907 0.003921144 0.0940502 0.0181105696 -0.00676674896 -0.021536068 0.0355998036 -0.012143452 -0.010527206 -0.090638442 0.0095807588 -0.0036640365 -0.000443112 -0.006995414 0.0012042822 0.054811694 -0.028681884 0.0013073816 -0.0445097366 0.000476914 0.014215672 -0.09798838 0.044610056 0.00578770422 -0.0021397848 0.035285566 0.0417718196 -0.0082300624 -0.040468244 0.009517472 -0.045317634 -0.01102655 -0.021898776 0.0014932456 -8.28349999999999e-05 0.0001218982 -0.014006752 -0.005445518 -0.1069751711 -0.003282602 0.0019538802 0.002165912 0.00568044376 0.00729842 0.016757084 0.026858744 -0.010233568 0.017270822 0.001666606 -0.063376456 -0.0029135664 -0.0333706 0.0114217 -0.0038194556 -0.023691262 -0.00033389 0.04437129204 -0.0263706 -0.06321558 -0.023523436 -0.003597146 0.0098732536 -0.05341695364 -0.021513332 -0.06217658 0.005360082 -0.010007812 0.03033603 0.0050722928 -0.024566949 0.02235051 0.0063772966 -0.001964808 -0.00171289 0.03175872 -0.006200594 -0.008121626 0.003948073 -0.074792498 0.0157551944 -0.10755647 0.0047546994 -0.0003550034 0.002369868 0.02333153 -0.0055920404 0.03538948604 -0.0384698178 0.002405114 0.001261248 -0.0551279734 -0.0150960364 0.0607504214 -0.0028760306 -0.030963325 0.0976753232 0.024874362 0.086505094 0.012093724 -0.00019687 -0.0011560602 -0.002719476 -0.0426701238 -0.0009195526 -0.0781783 0.072982362 0.007271484 0.001112075 -0.0128282 0.0414185518 0.037191044 0.0378569873 0.015349588 0.059482686 0.002265394 -0.00154288 0.00958484 -0.004639334 -0.003461942 -0.0012363128 0.001056389 -0.006696588 -0.0232373082 -0.0180990982 -0.0021693206 0.0090331756 0.006275932 0.0409855806 0.010074156 -0.0023782646 -0.0003092504 0.104904474 0.001142294 0.0003735812 -0.031159208 0.031169772 -0.02683272 0.01711086138 -0.0052208792 -0.03276704 0.01118258 -0.1385058254 0.0076628 -0.022042726 -0.017492839 0.00229475 0.0011059832 -0.000716446 0.000924130000000001 0.0057083482 0.0031994756 -0.001182922 0.044074672 -0.0507792 -0.028587552 -0.0089370454 -0.00113713 0.042102714 -0.0088017806 0.0109954634 -0.04813320856 -0.0006015974 0.0114565608 -0.001164194 0.01944445 -0.00138986574 0.0516759 -0.031802636 -0.00720463 0.003410976 0.003425355 -0.007173462914 0.0136146052 0.011333346 -0.0416406556 0.0161651608 -0.02984084 -0.00666202 -0.121598776 -0.0221753368 0.0005211948 0.054776008 0.021256976 0.02161714 -0.0592483944 0.0044324166 0.027363064 0.0646822768 0.0319812266 0.001693756 0.078658114 0.05313305274 0.011559776 -0.0259882176 -0.003627691 -0.184342522 -0.046684544 -0.0900823874 -0.000531804 -0.0026483938 0.03318480332 0.0020758094 -0.0125059034 0.086554224 -0.026296974 -0.0056495628 0.04796131376 0.007269308 0.04162946 -0.022664488 -0.000608186000000001 -0.0026008556 0.0424661772 0.006464582 -0.0282596 -0.0335805866 -0.0424751378 0.0312637092 0.00635612978 -0.0081249934 0.00040072028 0.0021822776 -0.014904682 -0.00706972188 0.018115112 0.083220503 0.013385628 -0.0020891672 0.029240694 -0.00239753968 0.0054273124 0.002966232 -0.005886506 -0.2526486586 -0.119503142 0.007299828 -0.0159886186 -0.0074840268 0.04097846 -0.0003325448 -0.00302256 -0.10861238 0.006746506 -0.004104358 0.0018535832 0.003548958 0.0375799616 -0.0002818032 0.0075797154 -0.007733454 -0.0009211798 -0.0592985712 0.0063282958 -0.037035016 -0.0005010584 0.0039647076 -0.045308418 -0.001923521 0.0348113124 -0.001980048 0.02508722 0.000985074 -0.0057691726 0.013010556 -0.0678067208 -0.0058706094 -0.05674698 -0.032451892 -0.0104483216 0.0094342556 -0.0053479532 0.038043354 0.033367645 0.012470228136 0.01251947604 0.031036939 0.055867652 -0.002159484 0.011856618 0.004636772 0.000172194 0.013459876 -0.000946500000000003 -0.04753879 -0.0079011408 0.013303548 0.0227219536 -0.0237377788 0.008531622 -0.012537166 8.15975999999999e-05 0.0017942168 -0.0010198032 -0.014763366 0.04866635 0.003200062 -0.009066152 -0.004476858 -0.0229058216 -0.000410674 0.003424639 -0.01692356 0.0085285 0.012306016 0.028082214 -0.002444606 -0.0758779616 -0.1344976596 -0.027753042 -0.152186034 0.00933048 -0.040058016 -0.05267728 -0.000158882 -0.002433115 0.0002222134 0.059262886 -0.002076008 -4.16397999999999e-05 0.068167536 -0.011337764 0.00409643692 0.00187748 0.044510764 -0.0031879382 -0.040973096 0.0044452912 0.007891096 0.06715122 -0.003621586 -0.029794776 -0.0023430328 0.0436556704 -0.002968684 0.0308856214 -0.0222198 0.04465842 -0.003183242 -0.03457786 0.0101202168 -0.03228824 -0.002203762 0.016248084 -0.058492374 -0.0287480932 0.005229048 -0.003594266 0.016204924 -0.0008166502 -0.0029961184 -0.0266620602 0.06967212516 -0.12062546 -0.00309096000000001 0.003563655 -0.0261285042 0.0189880946 -0.04586822 -0.047407384 -0.036783538 0.043372116 0.001679678 0.088450536 0.02508052 0.03405834 0.0228984508 -0.005017878 0.07538994 -0.0246782492 0.0053350692 0.028177624 0.029189056 -0.000439172 0.01205671 0.005754062 -0.002198528 0.007423702 -0.01591677 -0.01697394 -0.000525056000000001 -0.072062953 -0.0888437792 0.003814177 -0.00874986 -0.011486048 -0.0022743148 0.005274428 -0.059934376 0.024374342 -0.122855478 0.000209892 -0.0079058158 -0.03131259 0.07408958 0.0140956174 -0.004295522 0.0079870974 0.00019937756 -0.04910302 0.0139850332 0.09344904 0.1314966 -9.91181999999999e-05 0.0036870496 -0.0011370746 0.0007662114 -0.0054544212 0.0015666212 0.001332868 0.1107934874 0.018132234 0.018593438 0.077154541 -0.0080561316 0.005157271 0.0023583948 -0.0017117696 -0.0007451884 0.010536998 -0.080399106 0.0016633296 1.39016000000002e-06 0.07714 -0.035758632 -0.0028747468 -0.0015089158 -0.0021669982 -0.06507109 -0.0220400906 0.006959922 0.0089024398 0.0012338416 -0.0032456346 -0.011068348 -0.000595485 0.0186217742 -0.0027287078 0.0132953964 0.007563462 -0.001090513 -0.006318562 -0.021967888 0.0095901938 3.466464e-05 -0.003507974 -0.0060713216 0.004553736 -0.000767343 -0.044473522 0.000178357092 0.018806892 -0.005475956 -0.0053148886 0.0020034682 -0.01818908 -0.0078899434 -0.061086764 -0.0113681188 0.059413098 -0.007781718 -0.0013448488 -0.040386088 -0.001965592 -0.05713195 -0.001151878 -0.007113236 0.11496198 0.016117766 0.0520470622 -0.001728304 -0.04105070914 -0.04991458 -0.005449597678 -0.1024963554 -0.025688 0.008384004 -0.030432684 0.00087541362 0.0195667894 -0.003194689 0.0054000148 0.014691466 0.00137923 0.005647124 0.0272102348 -0.020510288 0.0677578462 -0.017174104 0.020015566 -0.0008467156 0.016260478 -0.0196497888 -0.00240315212 0.0087398412 -0.0902718678 0.0006731442 -0.0642212434 -0.05583990092 -0.0010110658 0.00493635636 0.0086976555 -0.013227544 0.024810174 0.0268278418 -0.08672584088 0.0288056696 -0.0068405676 -0.0158914 -0.002352214 -0.0256749658 -0.010330322 -0.0251762278 -0.059481414 -0.006975852 -0.0016583386 -0.023284856 0.006130438 0.001525416 0.04044344 -0.0109567424 -0.0042551 -0.0003542828 0.042327942 0.007978584 -0.0016723457 0.006409094 -0.0033056502 0.041860648 0.066217302 0.008789522 -0.0148755536 0.01122017452 0.028233986 0.02599064312 -0.0229210528 0.015793166 -0.002921904 -0.03919043 0.103412648 0.006739684 0.0209308652 -0.030975752 0.0127155824 0.0006960228 -0.0983195 -0.00612856228 0.00114238476 0.0052343542 0.0020797261 -0.029800854 0.088352804 -0.068587184 0.0034323522 0.0008572212 -0.065345134 0.019171394 -0.0359152 -0.00189340814 0.0162533282 -0.0055394642 0.032109412 -0.0039855106 0.056397188 0.002395924 -0.080055554 -0.02027076 -0.072341796 0.000862444 -0.04812614056 -0.053184468 -0.03359306 0.016855708 0.025721326 0.018537324 -0.0003394716 -0.04924124 0.0028183784 0.048343326 -0.01048517 0.04424529 0.0002497016 -0.010498324 0.018962994 0.09027918 -0.030194976 -0.015531764 0.04793917 -0.0129851142 -0.004724424 -0.001380481 0.002673054 -0.038845896 -0.04219698 -0.029491022 0.010886395 -0.0524884702 0.10400955 0.008726676 -0.0072337556 0.101754132 -0.00891505 -0.046742454 -0.0016773468 0.020360833 -0.0209668558 0.0019947934 0.013381305 0.0058034158 -0.0047976602 -0.0082331978 0.01778578924 -0.0033051626 0.0025782236 -0.1047815556 0.011350830012 0.004808132 0.029492152 0.0035190902 -0.009842694 0.01080424346 -0.013520032 0.000945162 0.02205859 -0.000973931 -0.0255517 -0.0082124308 -0.0061250006 -0.00276537 -0.0128885178 -0.0009539666 0.003484359 -0.04693256 -0.0009953682 0.0008610182 -0.012796756 0.00212385032 -0.038086262 -5.19991999999999e-05 0.006079188 0.0014876414 -0.000112576 0.022278 -0.01500155 0.068902396 -0.014173146 -6.32134e-05 -0.00429363924 -5.10749999999999e-05 -0.05619186 -0.017853974 0.0065136312 -0.017043204 0.0028168848 0.0348736 0.013800954 0.06064197 -0.007355624 -0.0306538 -0.0054779044 -0.0676500086 0.007677194 -0.0290696076 -0.047277102 -0.05351251 0.00259868 -0.0040130618 -0.0086431538 -0.0227406682 0.00156547169 0.02864538 -0.0009451184 0.039971826 -0.0119599334 -0.007009474 0.004474064 -0.011112446 -0.000717800000000007 -0.0060290088 -0.0022311434 0.036148982 -0.0058120854 -0.001486 -0.004682211 -1.358e-05 0.008461012 0.00055982144 -0.014237426 0.0067432554 -0.030632198 -0.0245859578 -6.94973599999999e-05 0.01087704566 -0.020548806 -0.00547418 -0.010590468 -0.019488021 -0.0062827772 -0.01115998 -0.0384278 -0.014358204 -0.02317936 -0.004178582 -0.0130053828 -0.002762394 0.004335512 -0.032808356 -0.00011293612 0.0116094872 -0.00114245 0.10131928 0.001967246 0.00711248 -0.009768168 0.016931766 0.007252234 -0.0174284422 0.012097256 -0.0147668224 -0.004718358 0.021058482 0.003170948 -0.005274734 -0.000478714 -0.010743945 -0.01443073256 0.010678014 -0.001897468 -0.022503324 -0.002592696 -0.023952404 -0.102346996 -0.052524876 0.00685898 -0.01995266 -0.0035329466 0.015984578 -0.006293192 0.00770494 0.0543532908 0.019563818 -0.1131978014 -0.0023004738 -0.0422757482 0.0002043258 0.003772122 -0.0043637588 -0.050061472 0.0100191214 -0.030542 -0.14009201 0.003675822 0.001726934 -0.036932522 -0.008654744 0.003986036 0.008541668 -0.0040309502 0.013053449 0.0032197768 -0.003434478 -0.017552132 0.0363951138 0.0055608194 -0.041016358 -0.0033181072 -0.13041208 -0.0238826946 -0.0354156768 -0.009567194 -0.008112016 -0.002555588 -0.037972834 -0.000214680000000009 -0.0012055296 0.037424446 0.0148205894 -0.034462238 0.090861452 -0.00890756 0.0023987402 0.015830992 0.0069675466 0.00612117592 -0.001865508 0.019369627 -0.010235364 -0.064588868 0.047463024 0.01714634 0.009394378 0.025243344 -0.009055962 0.0015168948 -0.000331408 -0.04655244 0.035230264 0.00242450692 0.001173258 0.10514017 0.09061485318 0.05715236 -0.02120915968 0.02764511 -0.0072741804 0.00786506098 -0.01297957 -0.001187184 0.0030405042 0.076016112 0.05847684 -0.0234678496 -0.00092578778 -0.004108514 0.001733866 0.0002142154 0.0218886356 -0.0021448858 -0.0208315026 0.106290012 -0.009581568 -0.018560544 0.0064660976 -0.00671884000000001 0.00230482652 0.0118589124 0.10926171688 0.013015062 0.021646626 -0.018642246 -0.0398745086 -0.08760144 -0.0338816782 -0.02514081 0.034553273 -0.014801136 0.07396155 -0.004351102 0.079843183694 0.00460359398 0.0060372632 0.0003099142 -0.025276918 0.00094804306 0.0005895684 0.0109776242 0.0312627838 -0.0146134682 -0.003771126 -0.030428798 0.00892093316 0.011963504 -0.0011654172 0.002567208 -0.004956293316 -0.00565657 0.010595218 -0.00152357 -0.008240744 -0.0898986026 -0.0365843704 -0.0009449406 0.0396066322 -0.008316492 -0.06982118 -0.004228398 0.045237832 0.01592412 -0.027168086 -0.0072138864 -0.01602784 0.0049861538 -0.0171737388 -0.03402879752 -0.001671386 0.009614864 0.011049966 0.0025168158 -0.001704632 0.000725586000000002 -0.00347003 -0.0116086224 -0.0686514302 0.116593514 0.00016508646 -0.057025498 -0.1254974372 -0.0023721444 0.000568512 0.0082540812 0.03583022 -0.0020339044 -0.011884466 -0.00504546222 0.004232448 -0.0060571088 0.0028704656 -0.022384874 0.00154708 -0.0144365 0.002104978 0.025060151 -0.01373755 0.0002404778 -0.0385799228 0.0697716178 0.005173524 0.06561028 0.003365216 -0.018393609 0.049266868 -0.0076318 -0.028311634 -0.014678535 0.00508091036 0.0369037942 0.0009373274 -0.0419041252 -0.0258820436 0.0175049496 0.0286115858 -0.044226194 0.0491383802 -0.00393648628 -0.0131682818 -0.0037042064 -0.03835781052 -0.005568911 0.01065874774 -0.0011821786 0.1058325766 -0.01774972 -0.0022263364 -0.0239544314 0.0112557282 4.893884e-05 -0.0013424118 -0.0101162718 8.13394e-05 -0.0401651954 0.0058081814 0.0517798154 0.061046502 -0.0051598316 -0.059441178 -0.0406823898 -0.0091759726 0.027213628 0.05514094 -0.00908778838 0.094223778 0.11256688 0.027600324 -0.046038206 0.0131394272 0.0280340428 0.04442556 -0.063775848 -0.0006901324 -0.0209612 0.0033299278 0.08600518 0.12366318 -0.00744626 -0.007326926 -0.013040734 -0.002827888 -0.011497371 0.003198282 -0.026010844 -0.00903689 0.023996894 -0.002476374 -0.076946656 -0.11903674 -0.0105929706 -0.002572314 0.02107884 -0.0074326054 -0.003598848 -0.0109022136 -0.005813124 -0.0478912 -5.7468e-05 -0.0139285468 -0.002309594 0.0215535 -0.0110375106 -0.0105780754 -0.000504712 0.011126938 -1.69239999999999e-05 0.0480699538 -0.0354174698 -0.007694816 0.03845376 -0.0019455094 0.02113743 0.012344821 0.00636963 0.0031909062 -0.105637104 0.076771088 0.0650130936 -0.002824952 0.0433408614 -0.004525862 -0.001916548 0.000433938 -0.000571152 -0.0028717532 -0.0071428112 0.02482232 -0.0099165914 -0.05792542 -0.005733358 0.00022864 0.01123085 0.043822196 -0.000138098 0.002798316 0.0232417846 0.0290806542 0.0033491896 0.012731649 0.0183194696 -0.00437817062 -0.0009415328 -0.0184012356 0.1356873008 0.025330818 -0.0324703482 -0.014567562 0.018806868 0.01489392 -0.001415678 -0.04341994 -0.005802542 -0.0133618 -0.006699848 0.004249343 0.0001400278 -0.001382512 -0.039807336 0.000221876 -0.099241678 0.02755968 0.0427832358 0.025115207 0.022371898 0.055744944 0.007795952 0.014617816 0.003175537 -0.010691862 -0.001733736 0.04565134 0.02354182 0.02790649 0.020558809 -0.087116652 -0.0087770544 0.18312972 -0.006986492 0.015208122 0.030543558 -0.014669762 0.0025041776 0.0078354672 -0.006497232 -0.0035855666 -0.0458546252 0.014109148 -0.00957032 -0.046643168 -0.0062819 0.00630253 0.029127774 0.0046854582 -0.035535716 -0.0058925168 0.0036721388 0.0486858704 0.0598950918 -0.035182746 0.08033272 0.01132908 -0.020316466 -0.01637789886 0.00740519 0.06328624644 -0.0060920862 0.0423633442 0.0007950948 -0.02362611 -0.066920136 -0.0119969178 0.0016295262 -0.005461132 0.0005077616 0.000552634 -0.0098251017 -0.0177681784 -0.005144152 -0.0019706562 -0.0088353414 0.000759784 -0.01727138 -0.000268317 0.0024054034 0.00821549 -0.0378598196 -0.000620155 0.0084973916 -0.001178442 0.071935386 -0.065404554 -0.0063685564 0.0006203022 0.0424619322 -0.0026129258 -0.00054208904 0.034347308 -0.02959271 -0.06386291 0.05296758 -0.0179873274 -0.041478892 -0.003501688 0.0088037044 -0.007210722 -0.008333596 -0.0742998 0.005707938 0.007762654 0.0029302238 0.0079077416 0.0013410712 0.032578242 0.002585308 0.00107322784 -0.0032322198 0.0076961354 0.08238342 0.059154487 0.016948636 0.0222487436 -0.016173118 -0.053833242 0.030832 0.00337418 -0.030323707 -0.004576599 0.0026834532 -0.004194072 -0.0035742854 0.0072944264 -0.07163112 -0.0223275246 -0.0227483616 0.0497436 -0.057659251 0.000948476 0.0741129166 0.012969026 -0.004380914 0.0738133892 -0.0017776846 0.026189662 -0.0097327934 0.0106996038 -0.02130518 0.0050407796 0.006783438 0.006788508 0.0139507828 -0.0323948 0.013013908 0.0179548664 -0.08194194 0.014123396 0.00706287342 -0.000595734 -0.030241384 -0.0069435588 0.031047746 0.01032366022 -0.0020909814 0.0024307922 -0.005869354 0.0169764306 -0.005135378 -0.01790856 0.0044901314 0.0090766 -0.0053574392 -0.0173376118 0.0076975698 -6.16820000000002e-05 -0.00106621236 0.0073268544 -0.0084042102 0.03305032 -0.001022413 0.0068275254 -0.004095344 -0.00123338824 -0.018228366 -0.0001530136 0.0308556626 0.013370604 -0.0280260994 0.0058149416 0.013875322 0.00221265 0.007219426 -0.000575842 -0.013500008 0.038999208 -0.00410499582 0.01664012 -0.03393795 -0.0529131588 -0.0097165432 0.008544408 0.009000348 0.0057293782 -0.0947539178 0.002281726 -0.0067084108 -0.0033703922 -0.00768843 -0.01513168 -0.002930099 0.029877083 -0.005486016 0.019100764 -0.001945856 -0.12166044 -0.004805536 0.0269646 -0.025005286 0.035382124 -0.02590952 0.010728158 0.004306524 -0.0074063076 -0.036675974 -6.19499999999999e-05 -0.048023521 -0.011114342 -0.00493673964 -0.008214938 0.014327862 -0.001015372 -0.00037742578 -0.00230466 -0.010668796 -0.000839032 0.00013681 0.002298066 -0.001030316 0.0053782614 -0.0003042688 0.0187797536 0.0369320132 0.026036387 -0.06702404 -0.081345436 0.0031587184 0.00359107216 0.001235037 -0.001729944 0.006336148 0.0071824864 0.034022902 0.0155788762 0.00838848 -0.00300074442 -0.017157318 -0.0274593774 0.038828474 -0.0030114612 0.0048999218 0.006474584 -0.052514614 0.005553088 0.0172641342 -0.0049147718 0.0169612914 0.015179792 0.0201125374 -0.0016045306 0.0008443636 -0.008901912 0.0067195 -0.0002372924 -0.025762462 0.016616846 -0.0009929832 0.00180376 0.0024790146 0.01296767 0.15865822 0.095785107 -0.03330644 -0.0096609906 -0.032190466 -0.020446628 0.0130021432 -0.033314094 0.0279850328 0.025979622 -0.013885636 -0.0004958354 0.0024885084 -0.007905606 0.0793941018 0.001113344 0.012771174 0.035984298 -0.0190671776 -0.00098629016 0.10516404 0.01492037 0.0057073646 -0.003201738 0.0223853803 -0.12763558 0.024157892 -0.0007222562 0.0048284612 -0.012599916 0.00861047 -0.00367307 0.003773446 -0.0888424606 -0.002232386 -0.00236624 0.0224976468 0.0005484594 0.0079615934 -0.02126652 0.0960790986 -0.0004385008 0.01209512 -0.0298412178 -0.00439636 0.015060388 0.0149251396 -0.0010756526 0.0204422052 -0.053528454 0.0191191 -0.001436906 0.026004 0.000227626 -0.0046024304 -0.0237705354 0.0003634436 0.07754421 -0.015402382 -0.09809011 -0.0274033786 -0.0070929686 -0.008814456 -0.00666031972 0.0001942316 0.00167059 0.007651616 0.024281240514 -0.00823694 0.0516646404 0.050178554 0.0049762484 0.0279609 -0.127824036 -0.0603798484 0.01540805 -0.0331313304 -0.04621734 0.0004101568 -0.011041084 -0.05530052 0.01519648 0.01457878 -0.014765964 0.0143895 -0.006641546 -0.010071824052 -0.004017384 0.006336726 0.0016914714 -0.0866161552 -0.02444166 0.0006299905 -0.00318918 0.000132524 -0.0159889856 -0.0031330658 0.002664292 0.077537334 0.001603168 -0.02402994 -0.000271526 0.067243592 0.06574322 -0.0082550786 0.0245594916 -0.0012718784 -0.01765482212 0.0001287248 0.0448631668 0.0055636844 0.008101012 -0.0054875574 0.0058212512 -0.023692992 -0.0199598596 -0.017736896 0.02560086 0.023732268 0.000172636 -0.056121864 -0.021842402 0.091675454 0.002578008 -0.0042991074 -0.000882605 0.04615125924 0.000577356 0.00306864124 2.332e-05 -0.062788 0.002199392 -0.0140139683 -0.0002922746 -0.0074206564 -0.000731975999999999 -0.00253322 -0.006878224 -0.05308714 -0.04711159482 0.0010577992 0.0144354772 0.0034897884 0.0066292136 -0.008823814 -0.0006375296 0.03582548 -0.0035149406 0.089397378 0.035012838 4.2224e-05 0.0001918604 0.015383696 -0.004068218 -0.0187605 -0.004378812 -0.0062356284 -0.040762288 0.00464756 0.04557445 -0.0053147892 0.066440494 -0.0013458458 0.023203376 0.001258164 -0.000439075 0.0029633826 0.0521144744 0.000939586 0.001638188 0.00902624238 0.0123088562 0.0017903412 -0.0003371856 0.03032924 0.0011184948 0.01529574 9.05940000000006e-05 0.001030808 0.063629536 -0.014440044 0.004641478 0.0235690114 -0.025384256 -0.030101636 0.0009357698 0.0046863918 -0.01491572 -0.029510284 0.0043032314 -0.081974 0.019537774 0.016699776 -0.0159235244 -0.0201158672 0.0040923652 -0.004987538 0.0055508792 -0.0018474516 -0.033437542 0.003824384 -0.02897772 -0.025230001 0.0002629362 0.002419582 0.048323326 0.004512933 -0.044778622 -0.0002448148 -0.02593074 -0.017162506 0.0070044226 0.01340506 0.00535386 0.0147613512 0.0571491558 -0.001012007 0.0013635926 0.0060955494 -0.037789024 0.001343966 -0.05842236 -0.005116605 -0.003119184 -0.01040674 -0.02633903 -0.028877632 -0.024614382 -0.011418105 -0.0318581288 -0.0051263654 -0.00156925 0.0526803924 0.04849946 0.0005723978 -0.0314751754 -0.001255554 0.0006886312 -0.076702932 0.01159814 -0.01444468 0.02912496 0.014463704 0.0244771972 0.0056761672 0.0236987468 0.0087685458 -0.023061646 -0.0006595692 0.012806308 0.0089230098 0.0381302398 0.012334116 0.00308897804 -0.00010974498 0.000678988 -0.0055776122 0.013928606 0.036237294 -0.004959886 0.00750650806 -4.133e-05 -0.0709671296 -0.008647776 -0.0484426266222 0.0260979678 -0.078470964 0.00222318 -0.014961401 -0.02081058 -0.083962882 0.02269816 -0.003965516 -0.020937246 0.02431643 -0.048068584 0.028580034 0.010934098 -0.015677924 0.0245998082 -0.059882368 0.026914315 0.0021252466 0.027861054 -0.0023335726 0.004748591 -0.0062474608 -0.0003477196 0.1137727736 0.000766314 -0.035145524 0.00749172 -0.0059825088 0.019145518 0.009651549 0.004278398 -0.00131752 0.011422848 -0.0754112564 -0.0195885266 0.09625506 0.0024610348 -0.00148586 -0.03075744 0.0102117638 0.039312484 -0.001275924 0.0422387272 0.001528676 -0.0002685814 0.002382662 -0.015836133 -0.00016634814 -0.0161257606 0.00064322 0.003241436 -0.038461226 -0.0614350038 -0.01176772 -0.00084215 -0.057784744 -0.0010661262 -0.05427700546 0.036191798 0.0407739166 0.0177995382 -0.0057780636 0.004963026 0.019959216 0.06449642 0.0035150348 0.0352933442 -0.0353243084 -0.031868968966 0.00108503044 0.103398526 0.0750041502 -0.00379489 -0.019566507 0.00182898588 0.000909346000000001 -0.0003247032 0.01827991 0.004647776 -0.018861382 -0.012820926 -0.0850268072 0.0905584 0.011830552 -0.0118549136 0.0090588794 -0.011824664 -0.0044498 0.0512274765 -0.0146145326 -0.012746204 -0.057500808 -0.001726546 0.008041094 -0.03247187 -0.00793914468 0.0138813644 0.03685260934 0.021845716 -0.01760171 -0.003857602 -0.019372268 -0.003635662 0.022721139 -0.030305049 0.0018949364 0.003461308 0.0004745478 0.001947094 0.000509036 0.0282584 0.0264744874 0.0051001388 0.04689246 0.00359326 0.03607597476 -2.54520000000001e-05 -0.00051226424 -0.0579044 0.0063935648 -0.0388767002 0.007689463 0.0105033666 0.00060898044 0.01719817 -0.0761744216 -0.0017487876 -0.0138270207 0.01302968 0.005813664 -0.011152874 0.0045747844 -0.0828118856 -0.0072309974 -0.009645754 -4.62996e-05 -0.011139874 0.0016755042 -0.052121136 0.117912096 0.0866758778 0.002953404 -0.009544644 -0.026898112 0.004923092 0.00531088404 0.005435244 0.0845757784 0.0154309484 -0.0043051748 -0.025026738 -0.007725197 0.015498884 -0.047811926 -0.0074239304 -0.093722068 -0.002553538 0.003724238 0.0605842104 -0.00122267 -0.0141611426 0.004481394 -0.005682016 -0.00092399164 0.008347656 0.00851752 -0.122986274 0.009123928 0.0033638848 -0.06262966854 0.010399846 0.000161698 0.0016998994 0.009561072 0.1183052606 0.021666722 -0.067306782 0.00127862186 0.0201399162 0.0317945456 -0.005057842 0.0282154008 -0.02158578 0.052130332 0.015995912 -0.0112540452 0.037902746 0.091644034 0.00677576 0.0006489464 0.026422586 -0.0066230418 -0.0423693658 0.00093939676 -0.0413013608 -0.052114 -0.05279619 -0.0187335952 0.173682986 0.0287370784 0.000421786 0.010341496 0.000636936 -0.07303744 -0.0313574184 -0.0625379488 0.000314526 -0.002527886 0.0048622876 0.0716306404 0.008487316 8.8245036e-05 0.01025932 0.014836894 -0.008175069572 0.0217267846 0.0388343182 0.009874503 -0.0042106008 0.04452059428 0.005609428 -0.0019335344 0.009558316 0.0034041396 0.003057044 0.003643726 0.003687209032 -0.002436176 -0.019179332 -0.0061075476 0.001425408 -0.00655453356 -0.0695879738 0.0033060332 0.054325198 -0.008549664 0.05511184 -0.003903102 -0.004073814 -0.0050907632 0.00075774442 0.005180076 -0.008744796 -0.000625764 0.0059457746 -0.016592298 2.46932e-05 0.001478265 -0.00258982 -0.009206987 -0.00173741708 -0.0252359118 -0.026442284 -0.00562750032 -0.00262827 0.03911036 0.0013683296 0.005695846 0.000642116 -0.0504950072 -0.057737972 0.0682284 0.01935664 0.0040350738 0.001333204 -0.0100551628 -0.008266698 0.0089740838 0.0009540986 -0.0198739688 -0.0272226 0.008892107 0.00208841088 -0.05215123462 0.0005761138 -0.0027014 0.002715898 0.011530874 0.03014507 -0.007386182 0.021128368 -0.0102266 -0.029835032 -0.024427532 -0.0013469196 -0.122789462 0.075190162 0.022247472 0.0040492548 0.002002104 -0.0033573582 0.04337914 0.00730587 0.003929364 0.022108392 0.0120221362 -0.0128592692 -0.003298002 0.0060052704 0.02899128 0.0326253528 -0.086554362 0.045131272 -0.024317582 -0.003977242 0.027900846 0.014812404 -0.006176326 -0.077543262 0.0217277474 0.09558073 -0.0830242078 -0.010548378 -0.0126451796 -0.06816348 -0.02608321 -0.002479458 0.0115032786 -0.040920748 0.0019418658 0.012089056 0.015387754 -0.046631908 -0.01851310268 -0.002784294 -0.0508972468 0.005346916 0.006720928546 0.0072957976 0.0003617762 -0.0031952566 -0.006855878 -0.001458476 0.10205719 -0.028206576 0.0007645378 0.000340051 -0.003155358 -0.023325146 0.0003649418 0.011079682 0.0011354338 0.001970246 0.063209308 0.0006826 -0.00670361 0.077649098 0.096067936 0.06713292 -0.002837392 0.0011038032 -0.0188704872 0.004168004 0.015467514 -0.0058051228 -0.01196506 -0.001730116 0.0031517562 0.01348671 0.005822514 -0.007765176 -0.009738612 0.00033391554 -0.0189595364 0.0256763248 -0.069311376 0.0867223744 0.025326994 0.004345938 0.01117131 -0.000398246 0.04312559 -0.0005503882 -0.0357351136 0.0029887948 0.007809044 0.00089240066 -0.0209868712 -0.0416056 0.0013871866 -0.00027321412 -0.0429899768 0.0112726258 -0.00679839592 -0.0535806 -0.1078972 -0.004015288 0.000190788 0.004057964 0.014661566 0.0161765074 0.007296692 -0.008908395638 -0.020568154 0.0008628963 -0.057657212 0.00479379172 0.001272462 0.025102722 2.3046e-05 -0.06193658 -0.004692386 0.004603994 0.03044622 -0.053499008 -0.001023506 -0.04598667792 0.0103009454 -0.041066036 -0.00358074 -0.006347684 -0.004242124 -0.00316308 -0.00033954 -0.0024789886 -0.0512166036 0.055810698 0.001845338 -0.0251961918 0.018950642 -0.0047855284 -0.0378041992 -0.00288263 0.006610664 -0.003518162 -0.0016950342 -0.0006461134 0.02889623 0.058659274 0.005804206 0.02683554 0.0018512578 -0.00706253 -0.0019802758 -0.0186456216 0.020445512 0.005937794 -0.0013342 0.076447956 0.00194498 -0.0067845324 -0.005575238 0.039508326 0.004630556 0.037680166 0.05189768 -0.0051094582 -0.0437219722 -0.0017490506 -0.101917478 -0.0405849444 -0.034011872 -0.0503941196 -0.0020599392 0.05861396 -0.0417801852 0.0687324546 0.008853828 0.03414306 -0.002231642 -0.003408208 -0.095371786 0.0459098 -0.068458114 -0.101218182 0.0048661042 -0.0049744386 0.051055222 -0.026328232 0.035782534 0.0002078808 0.0141714682 0.032056034 0.012020774 -0.011270436 0.01373628 -0.0395511 -0.0028793058 0.006880054 0.010556406 -0.008174444 -0.0019753694 -0.00846304 0.002273006 -0.03957607688 0.00712984 0.002895456 -0.0090738388 0.050387482 0.00926515 -0.002546264 -0.048150502 -0.0028102954 -0.04667228 0.0069147962 -0.022198596 -0.02500134 0.004665642 0.002894692 0.0348148184 0.0033321368 0.023984078 0.00324140102 -0.00038861345 0.01226282 -0.0158448 -0.0004067902 0.01122438 0.0051023132 0.007461878 0.032987484 0.0010723224 0.0025576136 0.00066021 -0.003055538 -0.003938266 -0.0233460612 -0.0003333326 -0.0006517156 -0.0067416274 0.01879462 0.0270932124 -0.02666495 -0.0906943892 -0.106820238 -0.000306204 -0.004263416 -0.016379276 -0.035925733 0.00057778604 0.000449114000000001 -0.0915986602 -0.0234031378 -0.03329966 0.00597602 -0.0022426254 -0.0055964126 0.00626864594 0.0061655512 0.0111595 0.03508709 0.00285895 2.62699999999999e-05 -0.0145881726 0.03124106 -0.040713498 0.001120465 -0.0050266796 0.017384292 -0.0063045148 0.040619866 0.006300601 -0.001499654 0.019170996 0.019931816 -0.003026066 -0.049744566 -0.0092287372 0.004140536 0.003728092 -0.0027081646 0.017178914 0.0172383394 -0.009014946 -0.0206812432 -0.0381825344 0.0064535568 -0.018606771 0.139659932 -0.0046694852 -0.043093546 0.00232866516 0.002814008 -0.006286614 -0.0374143 -0.0060075296 -0.0304761 -0.011282532 -0.004638308 -0.003418854 0.120305442 0.008826502 -0.00047689726 -0.0045245786 0.0077874132 0.0010770202 -0.0033336616 -0.021105562 -0.005680028 -0.100646276 -0.02668654 0.00254661622 0.000696757999999999 0.0128035846 -0.006802478 -0.0003295696 -0.0006410206 -0.00464314 0.0298982908 0.000777296000000001 0.005396958 -0.0836741028 -0.0139591748 -0.0221715152 -0.0024827914 -0.0148776322 0.002064562 -0.038756692 -0.004077582 0.001994748 0.0037224146 0.113666154 -0.082294594 0.02219923 0.004592446 -0.00181303 -0.000817254 0.071950451 -0.001692182 0.00516098 0.008503328 -0.0013961866 0.005254016 -0.028834396 0.0399038078 -0.00180441264 0.0104312721 0.0011678598 0.0004621642 -0.00661016216 -0.002261836 0.03883815 -0.0061424912 -0.02479341 0.057266112 0.0120415948 0.00345830304 -0.0337813956 0.001310752 -0.046328402 -0.021694138 0.0018379108 0.070106152 0.000617718 -0.019014754 -0.073118694 -0.005504074 0.018584306 -0.0015051046 0.015235602 0.0027765348 0.03009944822 0.0053604908 0.004459274 0.002054418 -0.07840363 -0.0235711746 -0.001578972 -0.107775932 0.0004688124 -0.009693476 -0.0316088402 -0.0052753158 0.006531162 -0.007287368 0.010145472 -0.0007716282 0.003072044 0.0055697 -0.0291769684 0.0079852964 0.0301954506 0.0038879716 0.0681551384 -0.051265034 0.00060028018 -0.0007169936 0.018534974 -0.032959126 -0.0018148508 0.00890751514 0.0076061236 -0.042113594 0.011386936 -0.0084053 -0.00220726008 -0.000189879 0.001718566 0.0036218884 -0.00120896 0.06226577 0.058908502 -0.0116857156 -0.004176616 -0.0207467844 -0.00509862 -0.006738948 0.0107061056 -0.013032072 0.0238850362 -0.025416738 -0.008116032 0.1060258688 0.0012020262 -0.056927132 0.0189109332 -0.164726695248 -0.0010845588 0.016225108 0.0123864502 -0.001313766 -0.026282336 -0.0513680646 0.047427832 0.012784102 -0.005261776 -0.00795450522 -0.033527344 -0.0124750098 0.0214286 0.036170104 -0.029094726 -0.12461678 4.22218e-05 0.026786588 -0.051854406 0.022946383 0.1128088332 -0.001069634 0.0041472594 -0.016821892 0.0876978034 0.0417009682 -0.0281923334 -0.0103352754 -0.00107867346 0.04312804 0.0136109844 -0.014426618 -0.042890508 0.028519386 0.00322504 0.012245976 -0.03937529 -0.0035062714 0.001471348 -0.0102464754 -0.004505132 -0.0010023428 -0.012424506 -0.03565006 0.0116288514 -0.0226125762 -0.0047015 0.000604906 -0.0006165176 -0.006660766 0.0017064862 0.0015873764 -0.0428875846 0.001764434 0.0019662482 -0.0048435054 0.0033658986 0.002299984 7.889e-05 -0.000656872 0.00091558 -0.031804452 0.002877368 0.0020787574 0.006168214 -0.0033145978 -0.0052340438 -0.15954686524 -0.0165476482 -0.0967608 0.005586364 0.005993064 0.00212546 0.039815042 0.011150126 -0.0069158096 -0.0017898522 0.004034742 -0.0693296584 0.001005395 0.0963592438 -0.054206838 -0.0021568396 -0.004787344 -0.02007846 -0.02007894 -0.00676650674 0.000429206000000001 0.00762661 0.05014472 0.020656526 -0.004087306 0.012563864 0.0003947594518 0.00257907158 0.0062666794 -0.0817542476 -0.01057550526 -0.0385635572 0.01462932 -0.097842564 0.0003643266 0.001149493 -0.00997023346 0.06350592 0.046616126 -0.001689912 0.017923655 0.0012228102 -0.000563974 -0.00358261 -0.0168465892 -0.009380478 -0.0061229626 -0.007157626 -0.06911208 -0.010686906 -0.005862124 -0.00622511 -0.009684028 0.0061523282 0.0030969902 -0.0032544546 0.027541342 -0.027240346 0.1198924498 -0.0633564 -0.0188254614 -0.000755221999999998 0.0930277106 0.002575264 -0.023589268 0.034095996 -0.01189993 -0.016036316 -0.002186644 0.005046626 -0.00794478 -0.02618245014 0.114701678 0.0101671196 0.02107946 -0.001660298 -0.09684195 0.047853324 -0.025375798 -0.007610518 0.016857324 -0.04291749 0.0085093264 0.02955334 0.019229356 0.0143438 0.005308459 -0.00610706 0.0012520114 -0.03048029462 -0.028437936 -0.010640414 0.0649314 0.008408534 0.005501887 0.0337315276 0.0760826578 -0.031624762 0.07340654 0.011631276 0.0005825668 -0.0011705216 -0.00616708 -0.014848497 0.0018540243 -0.060026038 -0.01482466304 0.0070300524 -0.004583556 -0.01633411278 0.04836498 0.0094747794 -0.001722592 -0.013954543 -0.0056915596 0.006870318 -0.008794298 -0.06150148 -0.0037177694 -0.149028052 0.003279764 -0.0158362846 0.023596904 0.0103664006 0.014430594 -0.004625354 -0.0585413168 -0.0200584432 -0.041779444 -0.018733618 -0.051415156 0.0024781648 0.03265682 -0.005534308 -0.014200216 -0.004752464 0.0058532028 -0.00463750619999999 0.002081876 -0.000534415 -0.01454278 0.0037505638 0.04808188 -0.011998274 0.000108472000000002 0.125172812 0.00694472 0.010659728 0.00536663902 -0.0049326184 -0.01693959 0.005453252 -0.0354889174 0.0004837594 -0.025351722 -0.001545476 -0.0053324 -0.00346680282 -0.0020921402 0.0257237971 -0.06769497 0.005903918 -0.0036234808 0.0068440188 0.103397752 0.0002858884 -0.0235639276 0.065805948 0.040849347 -0.002702728 -0.0008602998 0.051671156 -0.0028914796 -0.0136188708 0.026134254 -0.00437499128 0.001735892 0.008513932 -0.00277146 0.03418468 0.1536144288 -0.075677948 -0.00229888 -0.0147072278 0.008374088 -0.06861568 -0.00830851 -0.00388862 0.006524581 0.11559168 -0.019036564 0.0025972858 0.0008613676 -0.0092728326 -0.014248709 0.00561484 0.037755758 -0.0037866738 0.00160806666 -0.00038626656 -0.016205956 -0.0007483592 -0.0044974604 0.0111648268 0.015452679 0.00439313 -0.007961248 0.033462494 0.0004546426 0.0092924874 0.0626842 0.042606406 -0.06813982 0.005460766 -0.0342163396 -0.0148398004 -0.025212222 0.03130998 -0.02772363 -0.00983080000000001 0.045303918 0.04277415534 -0.0308282 -0.0403401822 -0.0381601292 0.0058319318 -0.0315208302 0.0019422614 -0.0018885618 -0.001488334 -0.03484898 0.006999173 0.050882954 -0.04761251 0.00343281999999999 -0.015083052 -0.02828543 0.03962298 -0.0295110472 0.002828136 0.048121128 0.000611386 -0.0354478528 0.002973226 -0.0195571748 -0.015184066 0.085344426 0.007042802 0.07823882 -0.03946982 -0.054611838 -0.013354822 -0.006437833 0.027760268 0.005339832 0.072910738 0.00646366 0.036451592 0.0079010724 0.003362322 -0.00496761626 0.06390634 0.0353928714 -0.008777854 0.0031401114 -0.004781218 -0.009607452 -0.0023903874 0.00046532802 -0.014608256 0.003105619 0.035831827 -0.0084313786 0.000935156 -0.0553806358 -0.050165718 -0.00394922 0.0378239522 -0.003979278 -0.000875149 0.00121960884 -0.102521788 -0.0074626214 -0.01545373866 0.000841678 -0.02154064 0.0015594737 0.0074772998 -0.0023709296 -0.092138146 -0.040395916 -0.017627224 0.01714870496 0.028124648 0.020870708 0.048269783 0.0087010354 0.0090325404 -0.102421862 0.000349168 -0.004123474 -0.0013245716 0.005982716 0.0274748508 0.0016711 0.04119146 0.0008322858 0.0521951374 0.11267389 0.036752674 0.00754384 -0.0104198574 -0.004224126 0.0024798698 -0.0516994 -0.0020357624 -0.001672688 0.02187752402 -0.00218466 -0.0203639592 -0.020700468158 -0.0002839158 -0.030067304 -0.0044640902 0.0155448918 -0.044290678 -0.033723944 0.078576366 -0.0097071786 -0.0243076734 -0.042740294 0.011892996 0.015418156 -0.10076743 -0.010314262 0.02686715938 0.020355606 0.011735474 0.01486198 -0.041100138 -0.006918649 -0.055848298 -0.012214384 0.0018143084 -0.0139931896 -0.02818391 0.003487036 0.0160845818 0.15316033 0.013886828 -0.0176136706 -0.01318503 0.000521366 -0.00669019 -0.01867056488 -0.0487426 -0.048330538 -0.0086334176 -0.002185448 -0.021345226 0.087874596 0.09350088 0.04774484 0.167343 -0.004649862 0.00106888 -0.053818714 -0.057145034 -0.005929808 0.020928216 0.038186294 0.009575594 0.0111048388 0.00273787 0.02668397 0.096117256 0.13103423 -0.000195550000000001 -0.0219782242 -0.0001260146 0.007580612 -0.0177045 -0.0163667298 -0.0219512406 -0.000670399 -0.0010661462 0.027246824 0.020202954 0.0006302838 0.122211694 -0.0414914434 -0.0571647032 -0.00963721 0.006208776 0.006785614 0.00826517 -0.045163214 -0.018419857 0.062551878 -0.012351916 -0.014196373 0.083335748 0.015948772 0.0029746468 -0.014728742 0.0002320014 0.0123339368 0.01805654 0.01625274 -0.01841181 0.3534538 0.004314156 -0.0379680178 0.001486236 0.02417688 0.00442477 0.183258418 0.0097996304 -0.001976578 -0.00227637 -0.035326496 0.00024809672 0.0042389244 -0.001872472 -0.0238141414 0.037679814 0.000331602000000001 -0.08813028 -0.011236512 0.0008126944 0.0173347848 -0.0009898014 0.0049902816 0.1263278 0.03766618 0.010535504 0.0769779452 0.0009271552 -0.064405816 -0.0016392646 0.00131833074 -0.001007534 0.006214326 0.0450911484 -0.000275454 0.037569104 -0.0026174352 -0.06257993522 -0.000702447 -0.01497587 0.011995512 -0.0371689988 -0.0140485 0.044619682 0.0106396216 0.056214442 -0.0056118504 0.0003817378 0.003605836 -0.0616428054 -0.0065607178 0.01797818 -0.0305290418 0.000267732 -0.033642892 0.01226485 -0.020708256 -0.038571216 -0.0364046032 -0.000230474 0.0023401 -0.0124505256 0.0025319176 0.018807913 0.017525816 -0.0293505004 0.180116 -0.0027735268 0.0111590188 0.0010941928 0.0028723958 -0.0089045292 -0.010486882 0.00014808 -0.0024202132 -0.000685638 0.035987368 -0.03144952 -0.0035642412 -0.002636378 -0.0006111098 0.00389617462 -0.0249792952 0.002414852 0.008303942 -0.014526772 0.013095076 0.0014103962 0.0084777546 0.00559506638 -0.06680636 -0.009123232 -0.025946106 0.02753242 -0.0018324236 -0.0379347526 -0.032478628 -0.082389086 0.0363481164 0.0047651774 0.0022104234 0.064457558 0.003959454 0.02113208 0.008464486 -0.0054701691 0.13795070898 0.0068027672 0.035382184 0.015417346 -0.07393258 -0.11196466 -0.0110763902 -0.01918861118 -0.0022736 -0.00124688 -0.01033228 0.0394804758 -0.02946632118 0.0210072364 -0.0015619132 0.0007901374 -0.008874346 0.0071484762 0.0195142742 -0.063518346 -0.0117850462 -0.030731516 7.51517999999999e-05 -0.0063128604 -0.010653924 -0.022992448 -0.03514465376 -0.007518902 0.0085525126 -0.004621328 0.01742362 -0.046628312 -0.00136727 0.0095145 0.00022967578 -0.0276559932 -0.00040844 0.0398117328 0.0326432886 0.0862979218 0.00737471916 0.0009700588 -0.00217787 0.018539402 -0.0109664676 0.001888408 0.078658564 0.0434255612 -0.0677766 -0.04083111 -0.0036371296 0.022663412 -0.031790104 -0.0230511018 0.0227631076 -0.02271306 0.000802817 0.046149032 0.0310094644 0.00355646 -0.0001707976 -0.040072336 0.0004885476 0.005248926 -0.001674402 -0.007913984 -0.013429962 0.0060685138 -0.021523214 -0.0230259652 -0.080494089 0.002401356 -0.025633784 0.003825569 0.0659955976 0.017751114 -0.01107706 -0.0700881092 -0.01049878404 -0.03269401 -0.015800016 -0.0643037562 -0.010279244 -0.0314391048 -0.0036255624 -0.008974128 0.019865682 0.008180784 -0.04038066 -0.013900887 -0.0003811936 -0.0043353902 0.0290319784 0.1472732 -0.02012512 -0.0886536 0.0070427808 0.102752 -0.001719958 -0.069689951 0.00124211 -0.052175012 0.0019069596 -0.0007241088 0.0241736416 0.0052418 0.000766360168 -0.001367898 0.012348624 0.0014214002 -0.0162195752 0.0006601958 0.0019545943 0.0142980892 0.0002053412 -0.010962794 0.0238947988 -0.0452028998 -0.0017049374 -0.005398938 -0.036536348 -0.009032936 -0.025343186 -0.046957589 0.0011932826 0.013745194 -0.02324874 0.0024630788 -0.00341389 -0.0049301358 -0.017266264 0.000995336 0.0126185288 -0.0067981994 0.00044430686 -0.05839178 -0.012695588 -0.004227442 -0.03728652 -0.0116354868 0.009672762 -0.00079491072 -0.0005812544 -0.028176528 -0.161769068 0.02009392 -0.033702052 -0.0257604078 0.02285045 0.028762652 0.040879214 0.015390514 -0.012807684 -1.61343999999998e-05 -0.033485678 -0.0134909458 -0.023986602 -0.0138929058 -0.00072547 0.016197068 -0.0085835434 -0.002856354 -0.010116742 -0.0379062644 -0.008223976 0.010210488 -0.031700894 -0.00764439936 0.02267179 -0.002712958 -0.005610601 0.0031330678 0.0019079962 -0.09901458 -0.09850518 -0.0709148 -0.027918644 -0.0037333614 -0.0048451572 -0.11210256 0.100544194 -0.0488009634 0.005263154 -0.002870062 0.016207453 -0.011598056 -0.0244703 0.000171878 0.02414278 0.0022238158 0.0016841522 0.0001746454 -0.011455738 0.0890981 0.004988314156 0.00797334 0.0050951872 0.031868484 0.0027954086 0.0029108982 -0.00497219 -0.005255148 -0.045078672 -0.01278575 0.000393837 0.00444702952 0.00630296 0.03358089 -0.0158380206 0.0690451198 -0.044604598 -0.000561916 -0.0111261734 -0.10175141 0.05503505 0.0071848832 0.001973038 0.08434692 -0.0036215142 -0.02125924 -0.04105027 0.069915896 -0.0014853626 0.112002448 0.10327048 0.036241074 -0.0473055406 0.0033792642 0.032240582 -0.009743196 -0.002423508 0.018402696 0.01951100742 -0.0005157808 0.001157024 -0.0009080472 -0.02120101 0.00802266 0.063266302 0.07981186 -0.00293375 0.0056646358 0.00251766 -0.006183412 0.049625546 0.0357913334 0.0396221 -0.000342191999999999 -0.00023342 0.072685568 -0.000596482 0.030023792 -0.013690288 0.002870136 0.0272889556 -0.05241246 -0.016868916 -0.000587208000000001 0.045496252 -0.0018080976 -0.004770316 0.011561132 0.0020971872 -0.06689413 -0.022667228 0.05602479 -0.012201322 0.000574103000000001 -0.02199096 0.019038264 -0.008160246 0.018173408 0.013166156 0.005220486 0.015774436 0.0001273024 0.006666426292 0.0001023348 0.009058996 -0.0072363422 0.006631708 -0.05957622 -0.00024542428 0.0124746458 -0.0550174 -0.0283826428 0.004191812 -0.022149134 0.0008000671 -0.0003631512 0.0037404386 -0.01253831 0.0047091952 -0.0021432104 -0.00151373 0.019386186 -0.024703 -0.000560893 -0.0154303776 0.0047541848 0.0151844098 0.00066626 0.0016658507 0.0458392718 -0.01627749738 -0.0013366762 -0.017814638 0.001251096 -0.013998364 -0.0307144836 -0.0011982778 0.006584269 0.017373556 0.0644054028 -0.073590256 0.0099845938 6.30682e-05 -0.0009265092 0.0795820206 -0.005345621 0.0040055685 0.0658860602 -0.0309791726 0.031983894 -0.011787648 0.02207863 0.0142005204 -0.017219758 0.0224442164 -0.00286568822 -0.003580992 -0.0562975738 0.002204316 0.010883712 -0.009923511 0.00618427 -0.024830292 0.0268328868 0.0090803168 0.0157811018 -0.121100658 -0.048142741 -0.07203644 0.07047053336 -0.0817435 0.0027386424 -0.004935148 0.034042148 0.0320136591 -0.13049016 0.0018227568 -0.012279088 -0.02954565 -0.078611172 0.00050203274 0.058828658 0.14179918 -0.024124308 0.0295080988 -0.031062828 -0.0626708026 0.0445918898 -0.0021101386 0.0008183278 0.000524748 0.00283390124 0.0037261084 -0.00016429088 0.0030438964 0.001646910772 -0.006534044 -0.09905753 0.03116600264 -0.0043768697 0.032981362 -0.000965626 0.0108177668 -0.005038364 -0.02838506 0.081860606 0.0011506292 0.011870882 0.00172638878 -0.0198465069 -0.0522103464 -0.016206672 0.030168565 -0.0115954 0.0170027006 -0.0033813774 0.0120003048 0.055170558 -0.0024785388 -0.0032851652 0.0412093316 -0.0322821 0.0136825116 0.009508122 -0.0609760462 0.00130789064 0.085200822 -0.033196586 0.00075188 0.0199986144 -1.5428e-05 0.0003340502 -0.012181826 0.0087849346 0.0202134 0.026834066 0.003982052 0.0693849 -0.005833066 0.0005783234 -0.06660182 0.00180772474 -0.108583742 -0.0156330252 0.0541302518 0.02685665 -0.065340434 -0.0041905512 -0.040697288 0.016454668 0.030791634 -0.0012565582 0.030984804 -0.0041464308 0.005895066 -0.00527926 -0.01069883594 0.033308756 0.000444720000000007 0.02072078 -0.0254106918 0.13066672 0.0015774932 -0.0048372422 0.0015646466 0.0239032636 0.010819522 -0.0014531176 -0.0116251918 0.0648201874 -0.0576795844 0.05275258 -0.012127044 -0.006560028 0.0312824998 -0.0033407228 0.003571134 0.000750314 -0.08533896 0.00123002 -0.0012371532 0.002165954 -0.006513812 0.001406886 -0.007517952 0.0027106114 0.0069834744 0.045429286 0.051571762 0.00545502752 0.002424464 0.001480542 0.0032607446 -0.001774696 0.00228912294 0.01468912 -0.0025214496 -0.01810631 0.0021965622 -0.00400996 0.0044118244 0.085998572 0.09764284 0.0342663688 -0.012983087 -0.00888128 -0.006230934 -0.01056144 0.03156086 0.013496916 0.007735512 -0.0097136016 -0.0204574126 -0.072276082 0.038222086 -0.0003678548 0.003974512 0.000119304 0.002865348 0.0243793288 0.012923386 -0.014885922 -0.0004667588 0.073810208 0.008004932 -0.005398728 -0.00179180064 -0.00278131558 0.01340965 0.012702922 -0.0076432258 -0.015422576 0.127633072 -0.0064984606 -0.025060826 0.090562 -0.0021391362 0.01692853 0.033456824 -0.005457246 0.0090932442 0.005298124 0.061697876 -0.003693411 0.00936005 0.0052479898 0.0896332 -0.008552678 -0.059931704 -0.00293505478 0.0305701174 0.039590084 -0.006799218 0.01432232 0.0082794 0.023986352 0.004779036 -0.013092468 -0.07262852 0.00063331996 -0.0025959918 -0.0572248945 -0.014074192 0.0041879134 0.0020609598 -0.0777417588 -0.012602034 -0.004828001 0.030268112 -0.0025570724 -0.00250928508 0.010120476 6.10480000000002e-05 -0.0079881626 3.0221e-05 0.000857016 -0.005644732 -0.0043769882 0.009370578 0.000776046000000001 -0.012947854 0.007324686 0.010820484 -0.1017973526 -0.00102269044 0.00088642738 0.0183218658 0.0050688434 0.00084554428 0.06031753 -0.0007206632 -0.0683866932 -0.076383376 -0.053255726 0.01006819 0.0070317646 0.076254082 -0.03651115 -0.0056515074 0.04133384 0.00131688494 0.0120227634 0.0162387222 0.027525372 0.05474202 -0.02426418 -0.0042009374 0.0026852908 0.0214274564 -0.013738868 0.00942218 0.009754228 0.03357748 0.0057629378 -0.06226136 -0.003388022 0.121060558 -0.003995418 -0.0035853387 -0.045154092 0.016401122 -0.0030653994 0.00434049 0.001420802 0.0360013 0.0099021404 0.0091550016 0.00188445 -0.001075172 0.043487734 -0.03076566 -0.000824057 -0.0047248816 6.050018e-05 -0.005991968 -0.02932878 0.0210542004 -0.022571922 -0.00049508788 0.0350506834 0.0420368812 0.003288378 -0.0516418 -0.02771486 -0.0047753732 -0.0031526728 0.0035522112 -0.00546284806 -0.0001065606 0.041724262 0.0227341936 -0.013452558 -0.005656636 0.0030956698 0.0002499328 -0.0029293004 4.34388e-05 -0.0022828858 -0.021782656 0.009945787 0.020106422 -0.014074708 0.055081544 -0.041686164 0.005617291 0.0355673276 0.028976294 0.0032201444 -0.0013321602 0.0007438848 0.002751116 0.0936581752 -0.039309172 0.08918358 0.049446858 0.0422937298 -0.0017783056 -0.0153598 -0.004854372 -0.00152301482 0.018029698 0.009062784 0.014213 0.00712748 0.013754112 0.028367804 0.032879078 0.0012510426 0.022491732 -0.0742642252 -0.021026258 0.0018099226 -0.037135484 0.002785554 -0.047108286 -0.01521252334 -0.03704774 -0.059953536 0.0051767562 0.014407134 0.0213304616 -0.03358682 -0.0449119 0.0058297106 -0.0283951164 0.00370636652 0.033192555 -0.0008334774 -0.032335904 -0.019445624 0.07185272 0.004919084 0.02631848 -0.00422789854 0.0307248974 0.068099878 0.02976669 -0.088871444 -0.0073255174 -0.00191019 0.0104545732 0.003510902 0.033245822 -0.00697697 -0.008838645 0.0038937334 0.0504008486 0.04764596 0.0521716416 0.040600346 -0.059540374 -0.031384862 -0.00774738 0.007707134 0.004917004 0.0086258524 0.0073569106 -0.0019012626 -0.010125312 0.00414198 0.00276362 0.04898089 0.0342273294 0.006069786 0.06484666 -0.0214949504 -0.0018717828 -0.006249798 -0.055352825 -0.01643718 -0.14889232 -0.031370462 -0.002596358 0.002612928 0.0090407956 -0.000799363 -0.1193672 0.02185017 0.050289222 0.01448466 0.0071510226 0.019167336 -0.010201646 -0.0065633102 -0.002947752 0.01369196 -0.017880828 0.0029297162 0.004665496 -0.030721506 -0.012281176 0.00318831632 -0.006642354 -0.0571912 -0.007308758 0.07746642 -0.0004832398 -0.0209495078 -0.0629238362 -0.0166233878 0.0154959372 0.007004126 0.0025717214 -0.012765578 -0.0014327868 0.00496874 0.0334884977 0.008203757 -0.015738494 0.0060472918 -0.0136091586 -0.003913438 -0.001562192 0.0001048426 0.0107208084 -0.010083827 -0.034872694 -0.0050862666 0.011710738 0.00058127 -0.009437218 0.00178624 0.0007472178 -0.003399124 -0.0004759346 0.037164308 0.0010212376 -0.0375686924 -1.85581999999999e-05 0.00224355 -0.007907668 0.00367696124 0.01361509 -0.064576565 -7.66426e-05 0.010666914 -0.08815176 0.01511018 -0.00664019454 -0.0127221438 -0.007921992 0.0149832696 0.004875014 0.100714678 -0.0124449218 -0.035460238 -0.033649664 0.013187438 0.01230315222 0.023188402 0.000569616 -0.0262258 -0.0035431522 -0.0188628442 -0.0098935442 0.0062960482 0.005506032 -0.030808712 0.00084988454 0.01404966 -0.001052931 -0.000210937 0.049196294 -0.0013204464 -0.007631809 0.000222578 -0.0080242352 -0.0024728098 -0.020045614 -0.00374408 0.0089677 -0.003859724 -0.0160008474 0.0417406 -0.05100246 0.012657504 -0.0143189026 0.003385484 0.0864170692 -0.057618774 -0.0333977 0.010614352 0.01974006 -0.001693276 -0.006997266 0.01001088 0.003781778 -0.033163026 -0.0490195 -0.00276206402 0.0017711716 0.002083062 0.03680742 -0.023630834 -0.0062635576 0.0055887528 -0.0037787884 -0.02632112 -0.0062928204 0.0098694322 -0.013545356 -0.00887932514 0.0368993394 0.07830218 0.000793486 0.002642812 0.010481036 0.005876004 -0.01036710858 -0.012276618 -0.0185997 0.00664033 -0.000585354000000001 0.023280926 -0.0085393024 0.0362750434 0.0006914856 0.000604166 0.010252027 0.0083276916 -0.0046171496 -0.004053615 0.034210588 -0.000396233800000001 0.00011531 -0.006094168 -0.0067584542 -0.005095282 -0.02976835376 0.0132591362 -0.006410554 -4.51644000000003e-05 -0.00309898 0.0239807078 -0.0209257154 0.03966984 0.0219208268 0.00627305568 0.0048715638 -0.004175042 -0.0347718858 0.0245386928 0.004178662 0.0013499866 -0.004258599 -0.019433896 0.01049348 -0.008384052 -0.0154954988 0.0202399146 0.01506474 0.04256111 0.1013645156 -0.00581370084 -0.01562252142 -0.004592264 -0.031979392 0.01745416 0.0056452068 0.0011110626 0.00756232000000001 -0.0403675196 0.023012134 -0.0020819956 -0.07938958 0.00337413 -0.0042603268 -0.00155812418 0.00069403152 -0.020293 0.005123448 -0.03523022 -0.00378778 0.00398406304 0.016705092 1.50836e-05 0.0515478 0.0351595712 -0.012079416 0.019560348 -0.043083772 -0.0195031964 -0.0269398538 0.04783566 -0.006697626 -0.006300246 -0.008588826 -0.011829818 -0.038488528 -0.0418297802 -0.0309842232 0.0166935632 0.00800626 -0.0002697576 0.00121133 -0.010705012 -0.0720075 0.0004138194 0.012618616 -0.010751816 0.019405318 -0.0009203826 0.017265732 -0.0040794432 0.001722447 -0.026273816 0.022211912 -0.0182274714 -0.016949418 -0.00349678 -0.04462988 0.001967472 -0.017911572 0.043147358 -0.004172919 -0.0014016444 -0.008279146 -0.01184062136 -0.0028902502 -0.0005492184 0.002787918 0.007792002 -0.0052580482 0.0192848196 0.045427229 0.00430641702 -0.06125465 0.00040779 -0.004340996 0.0501539604 0.0005205398 0.020335676 -0.000870018 0.01604388 0.0016797624 -0.0038984828 -0.010800564 0.006757598 0.005043146 -0.008320656 -0.0008070408 0.02763584 0.010614322 0.047546769 0.0030333678 0.0112756796 -0.000401202 0.0003901474 0.037084008 0.000390476 0.008368123 -0.041644712 0.014825412 -0.03701658202 0.000806143 0.0449004828 -0.04301567 -0.0059231034 -0.006482017 -0.017210248 -0.005527454 0.0042990074 0.07783457152 0.0023412834 0.012097294 0.0005775868 -0.0014995324 0.029373854 0.033888926 0.0047910924 0.0012511194 0.0667365004 -0.0170730368 -0.02247742 -0.00441973 -0.0002189344 -0.0676390884 -0.02338214 0.002386406 -0.025083994 0.002499978 -0.030507884 -0.000737851200000001 -0.006033672 0.0025738986 -0.04320026062 0.0023512456 -0.00885475 0.001239823 -0.12188926 0.004818118 -0.0485269206 -0.048015062 0.0046214502 -0.0007324732 -0.037875668 0.080981454 0.0012911262 0.0233314238 0.003233008 0.0346568100408 -0.0025478726 -0.0038351148 0.00124905624 0.0021020992 -0.004016297 -0.06618411218 0.045862166 -0.038631764 0.049282286 -0.0161063222 -0.010002473 -0.0161433548 0.003386186 -0.06426749 0.001326714 -0.0232011045 -0.011219706 -0.0110948444 -0.0440893342 -0.01302216 -0.017784558 -0.0687207398 -0.002052268 0.0029324 0.00225248 -0.005054298 -0.00674161 -0.02515062 -0.0147590606 -0.00384880000000001 -0.0065104764 -0.00119086 -0.0076955882 -0.062810602 -0.0089265 0.00906423 0.0310623524 0.005657206 0.0022719428 -0.0045141402 -0.005361904 0.0122167242 0.021624804 0.0108424722 -0.0162035028 0.0058825524 -0.05087992 0.10204534 -0.04774423 -0.009550562 0.011543418 -0.014021876 0.01086575 0.020220932 -0.005231184 0.029082534 0.0031352054 0.0909906648 -0.004053242 -0.0099046192 0.0011245924 0.0058369378 0.011406178 -0.06584512872 0.147349392 0.08449926 0.0125482576 0.0275668 -0.010902384 -0.033854099 0.0086238558 -0.085375682 -0.0005239574 0.0139533776 -0.041010142 0.006121296 -0.0434135332 0.0323051842 -0.0031227012 -0.03134597 0.0007738868 -0.049287998 0.022111296 0.0535574 0.052384448 -0.00458122 -0.001260692 0.018014418 0.003236026 -0.002355726 -0.022018168 -0.0421178458 -0.001683252 -0.006367502 0.000429112 -0.0232121864 0.011886068 -0.06915896332 -0.0152078558 -0.0360956032 -0.088972774 -0.0623529174 0.001247192 -0.0363539236 0.0096402 -0.00316092 0.05756408 0.04000802432 0.05006042 0.045868628 -0.006731696 -0.0049404322 -0.016203494 0.012261394 -0.003373656 -0.0142473696 0.004409344 0.062110134 -0.005520864 -0.010292108 0.000744232 -0.06587468 0.0292772042 0.008329878 0.009309578 -0.016579956 -0.010550596 0.000310764 -0.0005447766 0.004761354 0.001822628 0.028889754 -0.09813106 0.10425890962 0.008557642 0.0334562998 -0.01731018 0.0001232368 -0.0015150956 0.161983762 0.0068937966 0.0038677226 0.000627134 -0.0040009344 -0.0113677866 0.033610032 -0.0511161812 0.012827834 0.01531660098 0.0193544784 0.005154488 0.0030982162 -0.040754645 0.03943802 0.0007150714 -0.01106489106 0.008398388 0.0024958 -0.08886554092 0.0049426898 0.003551566 0.01254184 -0.001046399 0.0005836902 0.06241729392 -0.00022024938 -0.0015084008 -0.00010755644 0.031160478 0.0109472816 -0.004464294 -0.018251364 -0.00629942 0.08390618 0.012488434 0.003616628 0.00732564 -0.03318865 -0.0305678596 -0.06011853 -0.00298374 -0.01281166 0.004601744 -0.038980948 2.4992e-06 0.016106562 0.030144418 -0.0041146602 0.0410760606 -0.000154842 0.0158336032 -0.0057024468 -0.0016254012 -0.003889738 0.004432704 0.008590552 0.0605142 -0.003310346 0.0213784444 0.0002127036 0.025469034 -0.065133432 -0.06493039 0.011445814 -0.1027247626 0.0936330382 0.0365010756 0.016662496 0.036883364 -0.006000322 0.008106862 0.0019792176 0.034608876 0.00031191 -0.0102878232 -0.005355192 -0.027269568 -0.0606661322 0.050650524 -0.002897572 -0.00457908 -0.0016521132 -0.148192218 0.0025849198 -0.0320192158 -0.028250844 0.0063446934 0.0032375646 0.0323848538 0.0067198374 -2.39039999999996e-05 -0.069013136 0.00529289174 0.077272006 0.01241312 0.001442668 0.0087072152 -0.00051287138 0.0022591294 0.0388644 -0.004368724 0.00460741 0.011239858 0.006001956 0.000627344 -0.001649788 0.0075051566 0.010779168 0.022635276 -0.08675134 0.0345146096 -0.01227373108 0.019535854 0.015598012 0.0541306918 0.0692542674 0.01931122 0.087500772 0.0104478704 0.0069871828 0.00504498 -0.033842742 0.0090547838 0.0060324916 -0.01053803298 0.03070765 0.036949302 0.023832816 0.0068697562 0.0009943307 -0.0180357968 0.0252201125 -0.001682975 0.0075980714 -0.0061697856 0.003662266 0.004785928 0.003130698 0.0003252142 0.001631894 0.036658068 -0.001031772 -0.03844514 -0.004652828 0.0124181212 0.000496375 0.0003095976 0.02961418 -0.0316513556 -0.020106344908 0.009493716 0.01438054 -0.0307782386 0.006385474 0.002828012 0.0002819386 -0.004685548 0.0158369644 -0.0033686438 -0.008276454 0.014199344 -0.000779244 0.00012298314 0.0251644288 -0.011496846 0.0004780844 0.0064641142 0.014240992 0.0024603962 0.00630128 0.005336178 -0.027772198 0.00221781354 -0.074531514 0.039452343 -0.0036278248 -0.0216874376 -0.0342818 0.03387586 0.0290364 -0.0004603752 -0.076972422 0.0001127874 -0.023049294 -0.001190656 -0.00188856 -0.07652584 -0.0336461864 -0.070632723 -0.0862925904 0.05297632 0.0981389526 0.002089502 -0.0018905604 0.0001730722 -0.0081615282 -0.011583234 -0.00295000706 -0.01315224294 0.011457278 0.0030862246 -0.0143232152 3.6814e-05 -0.0246120972 0.0487571 0.0026646582 -0.001536082 -0.040925342 0.002048788 -0.004753234 -0.04386068 -0.005940062 0.007783112 0.0033532036 -0.0099787392 -0.013605562 -0.0021833544 -0.09015038 -0.007025222 0.00905272 -0.00646083486 -0.00280784498 0.0009274072 0.003221652 -0.02538044 -0.005442934 -0.00643653 0.058445602 0.0004388656 0.0115944542 -0.150219104 0.001365244 -0.12210912 -0.036708043 -0.035522892 -0.0085713254 -0.0036541836 0.025844132 -0.0051760704 0.0003009092 -0.0304706256 -0.0004627722 0.003127758 -0.003681464 -0.0896018156 -0.0063107698 0.012090106 -0.1034775716 -0.042501246 -0.00967486 0.004112286 -0.060020452 -0.0003916566 0.015669126 0.006848338 -0.0567058128 0.0028001404 -0.0028864128 0.000524742 0.060704288 -0.00957969 0.01204332 -0.072990602 -0.0015024072 -0.00680224 -0.00823301 0.0318989234 -0.003794609698 -0.010887008 -0.01003903 -0.007606712 0.0006852744 -0.0054240938 -0.001104886 0.0005204302 -0.0019195332 0.0096241056 0.0022924531 0.012583932 -0.006184246 -0.0214374252 0.0016858528 -0.0672807 -0.0630617952 -0.0108064794 0.00405109374 -0.00503592 0.071164162 -0.00024968856 -0.0367766726 -0.011673532 0.0022452436 -0.011506354 -0.0055260082 -0.00438189198 -0.01046822026 0.0086766702 0.008638146 -0.0122186334 -0.00644502 0.0660801278 -0.000300944 -0.0295083906 -0.0741146442 -0.00358188 0.00598594 0.03681538 -0.096895892 -0.0001070378 -6.01271999999999e-05 0.0021647316 -0.11239292 -0.006756312 -0.054509177 -0.0057786808 0.0003587822 -0.00297689174 0.0622424606 0.027040316 0.0079110388 -0.0081585922 -0.107848178 0.0024324 0.0114367256 0.040091042 0.116052284 0.00870572 -0.00508898484 -0.005649298 -0.0811637438 -0.0368174994 -0.056869044 0.00428122 -0.001679038 -0.018080034 0.001545415 0.022087366 -0.0137107872 -0.005789656 0.074521 -0.0233456 -0.1372356 0.06516371 -0.004379826 0.002597766 0.0025518436 0.053446294 0.004547134 0.027842278 0.0092013826 -0.0004236562 -0.003522614 0.0082369744 -0.0009356196 -0.0049821198 0.080037603 -0.01769046 -0.06194064 0.0085773348 0.04841426 -0.0362900768 -0.003754392 -0.00796857 0.017841706 0.08028856 0.0225752298 0.02379396 0.04766476 0.004433421 0.017323934 -0.0469885632 0.008610898 0.079800726 -0.0177552822 3.29071999999999e-05 0.000838515 0.0097712634 0.02574081 0.0236559 -0.1163025 0.016070922 -0.040163738 0.01871938 -0.00766041 0.0132317832 -0.009206316 0.0219489719 0.054166936 -0.0049294412 -0.0052931678 0.0354630846 0.0303551 -0.0277571838 0.005137622 -0.011013762 0.000710249 0.033125898 0.0255432166 0.018350694 -0.0027987064 0.000137226400000003 -0.003246979 -0.000681735999999999 0.04084154 -0.02477786 -0.00650086 0.0064744918 0.01636519 0.0400095992 -0.048599536 -0.1280478408 0.00701146732 0.023997512 0.00153675062 0.00636140000000001 -0.0057219 -0.039891036 -0.007400368 0.0536990428 0.001665284 0.013823912 0.0365293024 -0.011692544 -0.1169896364 -0.0342905108 -0.0015790002 -0.0227690392 -0.0405644952 0.0027798578 -0.0762798272 -0.011184446 -0.007338908 -0.02010056622 0.0128822664 0.0016151944 -0.003413724 0.000115598 0.0035746634 0.0043576214 0.000440064 -0.13973794 -0.0175604254 -0.00276142374 -0.0232468404 -0.000761488 0.020829276 -0.010593664 0.004883452 0.053292318 -0.0011306252 -0.001984442 -0.018580898 -0.02404206 -0.010526362 -0.0010859048 -0.00810393 -0.046975308 0.00046476 -0.02967769 -0.019701766 0.051212529 0.0134689183 0.0270856986 -0.00357433 0.003124174 0.017497682 -0.0136299846 -0.032973362 -0.082525032 -0.003811738 -0.0109691108 0.025009292 0.001010898 0.016155444 0.00919988 0.006409848 -0.05748056 0.021977422 -0.0084485154 -0.025898444 -0.005938553 0.0015057802 0.016904684 -0.03053316 -0.00933554 0.0002534856 0.0021473134 0.054072438 -0.062599862 0.005987504 0.012119742 0.002087396 -0.000532348 -0.017392726 -0.080695487 -0.001998128 0.010939004 0.036066218 -0.142737768 -0.127298172 0.000884654 -0.00939178 -0.04226082 -0.0927612528 0.0367075148 -0.0039727552 0.0101500836 0.00682214977 -0.010423628 0.001230838 -0.0022028194 0.00029921126 -0.004137156 5.44652e-05 -0.00100372332 0.05754484 -0.0078390756 0.0005166124 -0.00728495518 0.000840947 -0.096386522 0.0063373698 -0.0015290088 -0.004110352 -0.004391784 0.050919332 0.007537262 0.01007048 0.000957934 0.006058456 -0.0204647158 -0.002946814 0.001657764 -0.002031634 0.0474355214 0.0063744396 0.013779024 -0.042560418 -0.02078318 -0.00413989314 -0.0589159402 -0.0013136266 0.0208317184 0.0092322266 0.02937362 -0.0038821426 -0.0902272126 -0.004770994 -0.004214124 -0.006426338 -0.0032591358 0.0003527536 0.011258646 0.021284376 -0.002093403 0.13126399 0.003484888 -0.001067818 -0.00147374 -0.06037533572 0.049412614 0.00108716654 -0.065283948 -0.0467863734 0.01427088 0.0128343222 -0.006975728 -0.0014274686 0.0378422808 0.00308798232 0.0004219888 0.00043237654 -0.007543698 -0.0010874072 0.0049091116 -0.0011391316 0.02623988 0.0032055376 -0.093515516 -0.000558598 0.038563306 0.024868524 0.0132763482 0.11541883 -0.0092554608 -0.0040972838 -0.0038404198 0.0006799028 0.0022129194 0.0082633214 -0.0063952342 -0.00611733 -0.044938942 0.0035656688 0.011384676 -0.060391416 0.0025350594 -0.0214847246 0.0102512 0.00472234 0.057132 -0.0002802788 0.153081284 9.9408854e-05 0.001747626 -0.048663084 -0.073208448 -0.02976172 0.025890932 -0.021994438 0.0003782062 0.040266412 -0.10784862 0.02269776 -0.006062758 -0.051798786 0.0901546868 0.015186096 -0.0091746472 -0.015374792 -0.00867383 0.0069361666 0.03361091 -0.0021676738 -0.0819039 0.084638658 0.01278052 -0.030880734 0.00801324 0.0004429588 0.0008605958 0.0007080632 -0.00414437 -0.0038275818 0.002245922 0.0227766496 -0.044436382 -0.028613279 0.023904426 -0.000788787 0.0331783394 0.007478522 0.105341502 0.0550143962 -0.029007524 -0.0018536982 -0.015017886 -0.0141653838 0.013271212 -0.068168052 -0.00211530532 0.024883036 -0.001452804 -0.006917412 -0.022201316 -0.001065586 0.0011856028 0.002407846 -0.000671184 -0.0625988886 -0.005220024 -0.0206746566 0.007248092 -0.076950652 -0.013264016 0.0055108834 0.0085608418 0.041880189 0.027243474 0.0924137452 0.044579668 0.00874172 0.056709165 0.1032227 -0.0019510168 0.03433316 0.0084910288 0.00716657 -0.010140092 -8.6339e-05 -0.0008820984 0.04002592 -0.030712874 -0.1191255094 -0.004187916 0.000351365999999999 0.002851072 -0.0038198868 -0.005460401 0.01686978 -0.0055864144 -0.01747984 0.0002774036 -0.002846858 -0.0011512486 -0.006328777 0.004308336 -0.005699552 -0.009685436 -0.0117247828 -0.004233377 0.0023810054 0.027891848 0.0006995276 0.002743734 0.005398746 0.073892392 0.081143628 -0.0048026098 0.023177056 0.007561304 0.06334813 0.0262651996 -0.006827736 -0.031146032 0.0077637272 -0.050822272 0.0142183 0.002983484 -0.01458124 0.002772194 -0.0065993638 0.0021362186 -0.0312648354 -0.014121306 0.002298412 -0.084285338 -0.023004044 -0.05630106 -0.011713044 -0.001653881 0.028291896 0.000712534 0.0007362582 0.0021624584 -0.003679999 -0.016621236 0.0277179556 -0.0009694064 -0.008646412 0.009715028 -0.0441144014 0.003342982 0.005184758 -0.031013822 -0.0036588416 0.001786946 -0.003716097 -0.00013303376 0.003895888 0.00695644322 0.011344006 0.03170738 0.0087219674 0.003349162 -0.007789998 0.002927942 -0.002392314 -0.0157539106 0.018511068 -0.03649176 -0.03811288 -0.0107818516 0.003887068 0.008470308 0.01628139 -0.017444146 -0.017014438 0.009593366 0.0201288418 -0.0057917322 0.021555843 0.026441388 0.003618531 0.014133383 -0.0002821804 -0.016146138 -0.005887344 -0.0652275274 -0.032272442 -0.021183212 0.032116724 0.00976025 -0.005108302 -0.029047924 0.0160231352 0.03579903398 0.0012987556 -0.015951848 -0.0740311424 0.015956872 -0.0828101006 -0.010334438 -0.005573864 -0.003440588 -0.00080395288 -0.031973224 -0.029058322 -0.00212842 -0.00041988472 -0.0193093076 -0.05395362 0.00521499 0.042121474 0.07177296 -0.001871858 -0.040470136 -0.012095392 -0.046449314 -0.0006822816134 0.002376077 0.0885165746 0.004761284 -0.005348868 0.00397652 0.0051072158 0.0015205976 -0.11735522 0.0439609244 0.02302814 -0.0232667324 0.018298848 0.000480832 0.0013888068 0.004647907 0.004923072 0.0009385622 0.0625478124 -0.068162138 -0.00760196 -0.009752204 -0.0041802622 0.012104856 -0.012239748 -0.0025259014 -0.010774186 -0.03487096 0.0577208 -0.004836906 -0.09985268 -0.004621873 -0.0247471322 -0.0065058352 0.0023626556 0.016824102 -0.0080781348 -0.0073968002 -0.105947554 -0.00148921242 0.00072061 0.034106916 -0.01381429 -0.025251268 0.0136573434 -0.000454283999999999 0.02029688 0.0413588 0.005246552 0.000905136 0.00316945 0.1020122 -0.075954192 -0.074278158 -0.001079928 0.0015522094 0.008893386 0.000428518 0.002354658 -0.011525308 -0.0095038318 -0.08698174 -0.018144306 -0.030904174 -0.016555134 -0.073398902 0.0253122 -0.01105994 0.0173917982 0.008184222 0.0006032706 -0.009225612 -0.0008804366 -0.0035880064 -0.0228400752 0.064678375 0.0395022122 -0.00436692 0.015011254 -0.00957138000000001 -0.015719996 -0.0042883738 0.074669329 -0.017458788 -0.0056380506 0.0524908832 0.01627665 0.0265082272 0.013410966 -0.009143256 -0.0168553 -0.008645662 -0.005073242 0.015699414 -0.031588148 -0.0150694066 -0.02394968 -0.00463319752 0.0043937326 0.0905486096 -0.0048509416 -0.001088584 0.002501576 -0.01391192378 -0.00199501288 -0.0429887384 -0.001248346 -0.034872748 0.010680718 0.00287762438 0.0028266628 -0.0759554 0.007749492 -0.009396676 -0.014355478 0.0038474374 0.0225816 -0.008057426 -0.0015025484 -0.0226390474 0.000966862 -0.00181065252 -0.0177243708 0.0765190542 -0.020964604 -0.006388824 -0.0115454076 -0.025892632 -0.0017524322 -0.0023034728 -0.008643836 0.03137362 0.00304815 -0.0053385156 0.002180418 0.0050468104 0.00309952294 -0.0010435084 -0.011608694 -0.000127728 -0.0041439192 -0.01704955 0.0195808 0.02022332 -0.0440895238 -0.03260836 -0.011615558 0.003310636 0.106280504 0.009935254 0.033676066 0.00492543 -0.008042166 -0.073341445 -0.00119060476 -0.014414626 5.61080000000002e-05 -0.0008824604 0.018119446 0.191818418 -0.104457962 -0.0872560162 -0.001422989 -0.010165083 0.0014793816 0.064051138 0.003391546 -0.000630878 0.00168793 -0.0072206884 0.00163098136 -0.0004106394 -0.000204608 0.034180426 -0.11336604 -0.002213348 0.098826882 0.002196307 -0.029869613 -0.0385107334 0.00146432 -0.032800488 -0.043597042 0.02707952 -0.000830026 -0.0028497388 0.0015052364 -0.021998084 -0.030591482 -0.01011732 0.00611502 0.03467002 -0.123756066 0.07011687 0.0005449308 -0.012633768 -0.086254292 0.001475806 -0.04127719 -0.0700864058 -0.0073594646 -0.001328256 0.01252229 -0.000147866000000004 -0.012878092 0.0022004394 -0.001297758 0.019995532 0.066210686 0.0035610098 0.000429982 0.0097854166 0.051424528 0.00066602 0.00027315304 0.00157409 -0.0044897296 0.03901182 0.00021161948 -0.002929306 -0.021758138 0.0021068238 -0.028663074 0.02484509592 0.030583566 0.032064682 -0.00083727602 0.0079327484 0.00357558 0.0020221522 0.0925278 0.0120075024 -0.04952275 -0.004510248 -0.0014377504 0.00447334 0.026821054 -0.022827646 0.0050033626 -0.02247674 -0.005693309 0.011259752 -0.04478102268 -0.03187884 -0.003859666 0.004989318 -0.0004530376 -0.0032480674 0.00538548954 0.0074168134 0.00012698 0.007044818 0.052262984 0.003199342 0.00187121440000001 -0.07220594998 -0.012256596 -0.004316414 -0.0012547368 -0.0698891732 0.0165994738 -0.0025315634 0.0145977254 -0.000165392 -0.0017407458 -8.47759999999997e-05 0.02224476 0.0344861614 0.0034779758 0.015177444 -0.039212976 0.001807734 0.0009901448 0.022153922 0.016305824 0.0171992172 0.005237084 0.037517136 -0.007145754 0.007934684 -0.08090807 0.0795954 -0.00813071999999999 0.1333209248 -0.041919664 0.00051950402 0.005702894 -0.0311936 -0.0034500582 0.012484074 0.003828404 -0.0132265466 -0.005403578 -0.011218924 0.030575062 0.015908548 0.01002612 -0.007492874 -0.07655334 0.02422408 -0.02282284154 -0.073212536 -0.013235984 0.0208487634 0.0349535025 -0.0091757602 -0.0374382328 0.04073101 -0.0029594498 0.00402942 0.002772972 -0.0163760818 0.0232002 -0.0036858642 -0.001500122 -0.01074122 -0.031638174 -0.00340356 -0.0111991856 -0.0026080968 -0.000290058 -0.004352256 0.002151358 0.012627232 0.04760276 -0.0137036574 0.0125678658 -0.00861922656 -0.0232921128 -0.00771 0.0648566348 0.014936078 -0.019268756 -0.1036327868 -0.0342426986 0.001941322 -0.0007548514 0.002027378 -0.07023723336 0.0162909166 0.0019110058 -0.0021587514 0.01392092 0.0047055842 -0.015149418 0.001088868 -0.126532948 0.00928663372 0.027892294 -4.60219999999999e-05 0.005994022 0.021421264 0.0659818648 0.055857756 0.03533514 -0.0017784572 0.0637651604 0.021227124 -0.0096199534 0.000700559999999999 0.007345182 0.0053081558 0.000914666000000001 0.020320788 -0.0128682434 0.0018089634 0.0008748208 -0.00838619914 -0.0007774436 -0.042573346 0.020783642 -0.10634686 -0.0669336054 0.0025691134 0.0113149342 -0.0114003432 -0.0008979568 -0.018890774 0.0873926168 -0.031651694 0.00040769 0.0811178202 -0.013944126 -0.06376542 -0.0154286618 0.0088214616 -0.025643578 0.020481388 0.03263326 0.00360427 0.004023902 -0.026082714 0.0020626948 0.058077094 -0.0150126666 -0.001587214 0.011120216 -0.0004359153378 -0.00821182 0.0749636742 0.025067604 -0.00497862 -0.0049655822 0.075010886 -0.0013100996 -0.009851022 0.0026488232 0.00380988 0.005035562 -0.0086640292 -0.01073487 -0.018216548 -0.009468708 0.02675166 0.000521333999999999 0.001103792 0.05881572 -0.03593072 0.02262294 -0.03812004 -0.00379582 0.034641172 0.000497473999999997 0.0064567 0.001411296 -0.006557871 0.000208339999999996 0.000518654400000001 0.0147438202 -0.015192154 0.010177466 -0.001856266 0.03081278 -0.005357564 0.000545460000000007 -0.040920958 -0.015527442 -0.0313309848 0.0045075718 -0.007732651 -0.0024194846 -0.0274655728 -0.004984726 -0.008920532 -0.0096334544 -0.002231384 -0.1028463 -0.14452646 -0.0353915648 0.008736884 0.014247587 -0.0028928674 -0.0096793526 -0.097801471 -0.002004608 -0.0003727614 -0.00261166 0.02895076282 0.016144574 -0.00445511 -0.0062943794 0.036994848 0.0065571 0.007855292 0.00065018682 0.001688624 -0.005748658 -0.0408811984 0.0202689646 -0.0395130874 0.00513166462 0.019326946 0.001750892 -0.00089807 0.0110138 0.0009668064 0.010147776 0.03087891 0.020447434 0.00474241 0.0803519258 0.0006091866 0.005450722 0.00208898266 0.002953966 0.02258775 -0.016319252 0.028219966 -0.0078397544 -0.0281419472 -0.035481668 0.036558948 0.0652090628 -0.01040194 -0.057520626 0.002492738 -0.0032152968 0.00786079999999999 0.0013088694 0.00325312 0.0047789942 -0.0232358 -0.053218912 0.0072467728 0.0266344276 0.0042975332 -0.016877412 0.0017950222 -0.022969806 0.000245098599999999 -0.0007717056 0.025176956 0.0262471 -0.011581032 0.019831976 0.00968506 0.00011749 -0.0006710119 0.065999802 -0.001895501 0.001257654 -0.0164264092 0.004730468 0.008676322 -0.030838468 0.0975380956 -0.02861676 -0.0001927276 0.0001466974 0.0005552128 0.0002569635 -0.002781492 -0.0150164904 -0.009927231 0.002881516 -0.0127004274 0.00620704 0.02821066 -0.00615891146 -0.0078523326 0.025357388 0.049110664 -0.010727016 0.0099141432 -0.0283823614 0.0011588292 -0.00290351 -0.0548531054 -0.044704138 -0.0397349994 0.003117904 -0.041978486 -0.006011398 0.00999652 0.0189940978 -0.1520965438 -0.036928736 -0.005942388 -0.00495146 -0.016704194 -0.085862102 0.022909628 0.005615358 0.0061794748 0.00895611786 -0.00057309 -0.0117571506 -0.049306678 0.0016141788 -0.0134374192 0.004547022 -0.0111887268 -0.004372942 -0.099632066 -0.000317429 0.0376396 0.02862026 -0.0024228838 -0.0601018 0.0260121366 0.0043364612 -0.08292178 -0.009963006 -0.0350201112 -0.002889448 -0.020968916 0.01352565 -0.005180474 -0.006813492 0.064691486 0.000170999999999999 -0.0039578542 -0.019677215212 0.01580187 -0.00243392794 0.0016039504 0.0274491356 -0.00888758000000001 0.0024986592 -0.025427856 0.022384592 -0.00032764486 0.03927176 -0.028416678 -0.0045273632 -0.0064142002 -0.031574564 0.0541084662 -0.045587116 0.003195009 0.007043986 -0.015584408 0.002061466 0.010286902 -0.007578396 -0.023890916 -0.005515246 -0.0386849708 -0.015166526 0.063585498 0.006614514 0.080211434 -0.0038655872 -0.072436772 0.001190984 -0.04709102 0.0746352196 0.0100409 -0.0015717328 0.0078760674 -0.003182494 0.017837642 -0.023684464 0.044901926 -0.00312741 -0.0013509266 -0.081336544 -0.000982306 0.05655498 0.006832622 0.005722534 -0.002175882 0.0022167218 -0.023148822 -0.01784196 0.0001809896 -0.0049977114 -0.006365442 -0.001715096 -0.07383122 -0.0201367 0.0146654737 0.007635968 0.0008462234 0.01378731 -0.031660208 0.0053383766 0.000170342 0.001443205 -0.0115205 -0.003442316 0.00278362098 0.0015839414 0.062161777 0.007667426 0.002083152 0.003327418 -0.032309449 -0.004469826 0.0154855796 0.002603042 0.00612123 -0.0153222482 -0.0009058 -0.029683976 0.020264148 -0.0194888292 -0.0258195782 -0.0241654424 -0.00545786842 -0.072344138 -0.0334263 -0.0113106 0.0061553606 -0.017919838 0.040722988 0.0156357738 -0.009375436 0.000826299 0.00183124 -0.039171464 0.02057813178 0.0395437452 0.01451328 0.009780424 -0.039873546 0.12228666 0.0045539864 -0.0520801324 -0.035745194 -0.01988193 0.008284743 0.00287135306 -0.00132802394 -0.0108488092 -0.01277339 0.028488008 -0.006768388 0.021052084 0.032547578 0.005976332 0.003406026 0.000693188 0.011712656 -0.000667936 -0.0262145088 0.0220525954 0.028522021 0.019351774 -0.00652472 0.0019995731 -0.094487375 0.0168502 0.003911626 -0.006616662 0.019527164 -0.07977532 -0.0010719412 0.0048707964 -0.00493188 -0.00573857084 -0.021059316 -0.021801472 -0.079975832 0.030522112 -0.0203843136 0.00650898 0.0001201122 -0.017478322 0.0210766258 0.000972195 -0.0061655192 -0.033515698 -0.002971408 0.0249751518 0.0045804168 -0.063017174 -0.00204363438 -0.00949285604 -0.00129448 -0.0143780178 0.0180522 -0.0039194806 -0.01076582 0.0212894802 0.0102828444 0.0322124392 0.027772042 -4.8014e-05 0.00679402 0.0029983942 0.035417232 0.001783878 -0.02404818 -0.003392044 -0.008072816 0.0038073236 -0.0404949864 0.0389010958 -0.02210514 0.052130934 -0.012282794 0.044234844 -0.0907037662 0.002006384 -0.003849842 0.0336838982 0.073249988 -0.05072858 0.0017745568 -0.0106282858 -0.003398544 0.0984951 0.002804772 -0.00538895282 -0.012847212 0.0079428638 0.006823582 -0.039910318 0.00499743 0.0059593134 0.0036706058 0.00631916 0.01207922 0.010373188 0.0010170846 0.0125297 0.013617695 0.0030625436 -0.000142208 -0.0013466112 0.00231267772 0.097351976 0.0938648 -0.0235998816 -0.0165799968 -0.009992878 0.0052827644 -0.0206828 -0.011024998 0.046661492 -0.025156362 -0.022588172 -0.001133036 -0.012125116 -0.0014650302 -0.029825414 -0.00534084 -0.038005384 0.002969536 0.104903258 0.16898412 -0.073365488 -0.004038416 -0.0655106 -0.029195194 -0.006372121 -0.12823948804 -0.079062818 -0.004780138 0.00019188864 -0.010989456 0.037635274 -0.01051614 -0.072145244 -0.0038990028 -0.038992366 -0.025757054 -0.003542918 0.047017318 0.043646836 -0.002490096 -0.0074057614 -0.034512368 0.0880910048 0.007319855 -0.013447276 0.0343426628 0.0100787662 -0.0236474038 -0.012659704 0.0208872622 -0.03809004 -0.002235996 0.00813155 0.0037067636 -0.0027828584 0.005423792 0.0013349902 -0.010046686 0.02072016 -0.034286628 -0.0023948934 0.0115568722 -0.01870572426 -0.003711084 -0.001133536 0.005877152 0.007990498 0.02725435 0.00712092 0.002949597 0.0024147752 0.001258982 -0.015036138 0.0025398414 -0.0207942612 -0.009473048 -0.016472494 -0.01013163 -0.0013312286 0.008402738 0.01108723 -0.012184618 0.01753086 -0.00372521 -0.0343633062 0.007875284 0.00194276 -4.54008000000004e-05 0.0998566356 0.00284995 -0.002584584 0.086654868 0.019741356 0.0052266712 -0.0046819092 0.0366880872 0.00153350458 0.016343184 0.00053756 0.002064658 -0.000820062200000001 0.01271158 0.033487028 0.010892896 0.000433382 0.013150044 0.0255031226 0.0397427516 -0.012756822 0.00312626848 0.01637228 -0.001615183 0.0383019598 -0.0270900452 0.004713846 0.010713058 -0.0002287234 -0.014586526 0.0093731422 0.00521321074 0.028232134 0.007799232 0.0019519518 -0.0010280424 0.04830905 -0.043036596 0.13762208206 0.125262326 0.0066494604 0.0132965602 -0.195195452 -0.11315422 0.0030048186 0.00553311 0.0020875704 -0.0071998822 -0.000208275 0.0202426558 -0.0158029344 0.009556134 0.0010461361 -0.020165966 -0.0019224418 -0.035570948 0.0009420703 0.005529556 0.003595742 -0.0001975638 0.00502996 0.01876461 0.015001096 0.040488 0.01959729 0.084466982 0.003009562 0.00396804 -0.0570334592 0.012442586 0.0367147 0.009971278 -0.031012414 -0.005827064 -0.000189262 0.000290400000000001 -0.035673372 -0.016688377 -0.0002141438 -0.00818188 0.267196092 0.0091726412 -0.013135205 0.12010706 -0.0402080234 -0.0044115124 -0.003894892 0.0602211186 0.0030287408 -0.02473506 0.0721422 -0.01002245 -0.081268392 -0.0061940844 0.051461438 -0.00122885894 0.0049578012 -0.0680544028 -0.002512455 -0.0008877042 0.0033513472 0.02514153836 -0.0005187558 -0.0175221164 -0.025098494 -0.01863863548 0.018669264 0.0007757472 -0.051749544 0.0213765754 -0.0434857342 -0.0143351794 -0.04525264 0.0050460844 0.02760786 0.0165126316 -0.003741284 -0.0279292308 0.11814568 0.02552251 -0.0038420734 0.014061146 0.006568334 -0.005100948 -0.0040309348 0.004598198 0.063135376 0.0326971714 0.0198723967 0.021298484 0.010324918 0.009443774 0.114268052 0.000373588 0.01001002278 0.02581688874 -0.008005377404 -0.012324658 0.005798088 0.00606932 -0.10623014 -0.006963563 -0.00872873 -0.04573427 -0.005341163 -0.00056271416 -0.11434348 -0.030695546 -0.002602882 0.003618336 0.0243410668 -0.002938536 0.014407136 0.103735954 0.00507855036 -0.093444182 0.0080167822 0.006032571 0.025249004 0.001547228 0.007766944 -0.0177095922 0.009658974 -0.0036164798 -0.074033498 -0.0011458882 0.000964851 -0.019437064 -0.022300712 -0.0052826686 0.0504049986 -0.01660277 -0.004897076 -0.008481714 -0.0028974086 0.0025697922 -0.0820266428 -0.0217905626 -0.011152478 0.000930858 -0.050517084 0.090376492 -0.008431248 0.0023918728 -0.001048958 0.051857994 0.009289856 0.01598605 0.003496022 -0.0001794704 -0.0211067062 -0.072754696 0.0019359758 0.05231454 0.00034092718 0.09609694 -0.05607728 0.014739828 -0.06487732 -0.0053475874 0.0292602838 0.0024283018 -0.015563704 0.1291427144 0.0005675918 -0.00408077 -0.000658194 0.0159239786 -0.004488746 -0.0029541912 0.0304146532 0.037303428 -0.0128165308 0.0040491696 0.0004039706 0.0462116 0.00469786 0.00401215 -0.0023737068 -0.007949764 0.015837673 0.00054499206 0.0007676526 -0.0224530952 0.071293296 0.1310211384 0.0541938244 -0.000431948 0.005036814 0.0568135176 0.0085788882 -0.007678076 -0.0090912142 -0.04389224 0.02886304 0.081677348 -0.0016136868 0.0028243052 0.0006155112 -0.0090712682 -0.014673216 0.000468104 0.02017423666 -0.041195564 0.000411896 0.0043012232 -0.01435462 -0.00142221338 0.006987302 0.009250386 0.0117847438 0.000853781 -0.0036496184 -0.0041466392 -0.0057270846 -0.010971694 0.0252242656 -0.000681348 0.0101694088 -0.0611503 -0.00061201442 -0.003062482 0.0039080628 0.0085875564 0.003799886 0.0020800212 -0.074626224 -0.015281916 -0.01641192 -0.0026737716 -0.00147637 -0.003359722 -0.0124287918 -0.041752684 0.0001858254 0.0075840958 0.0066586342 -0.0171247964 0.03825841 0.010880952 0.0901824 -0.00246454 0.015891534 0.005354741 0.0017428 -0.008461745 0.006629514 0.0220347 -0.026373426 -0.010341842 -0.0165859612 -0.065576076 -0.0050434648 -0.01822618 -0.006391394 0.00166165096 -0.004627588 -0.009346016 0.0131497122 0.01763208 -0.02071061 0.10495384 0.021122078 0.008094408 0.003334388 -0.001684762 -0.058068268 0.0039581698 0.000595056 0.001141634 0.03600184 0.001004042466 -0.0034365842 -0.0018472994 0.11370717 -0.03199416292 -0.027554442 -0.017066132 -0.01298122 0.00311398594 -0.0256114584 -0.0995126174 -5.2678e-05 -0.0017558824 0.032139082 0.000204448 -0.0052593848 0.002989448 -0.0032551748 0.020878582 -0.0098493 0.06366036 -0.009884792 -0.092991829 -0.0087334146 -0.0182670346 -0.012055938 0.0275676658 -0.02681203 -0.0284421832 0.037733904 0.012462222 0.0265850254 0.00711132 3.62840000000001e-05 -0.000943803 0.0287415978 0.023526894 0.0016904768 -0.0237761112 0.009386156 0.020677874 0.047080358 0.04121977 -0.0080751938 -0.04886538714 -0.0366934 0.005886396 0.069445108 -0.0166461378 0.0097724266 -0.0001163752 0.005069236 0.01888558 -0.022339232 0.012062026 0.0036001204 -0.02394678 -0.013225272 -0.009709174 -0.0132191 -0.009323562 0.002848154 -0.11523052 -0.05583105678 0.000559394 -0.038181526 -1.10979999999999e-05 0.01155571 0.0068929974 0.0534654574 -0.0012417335 -0.056502394 0.01758366 -0.01905365 0.009773998 -0.046220278 -0.002989192 -0.03026539 -0.00135417 -0.0385252294 0.00485508824 -0.00392868 0.001740164 0.00137434400000001 -0.01180543 -0.02031404 0.0670698 0.00617417518 -0.0140022 0.0119826582 -0.080974538 -0.00522323958 0.0087754624 0.015629098 0.056307557 0.0138566482 -0.026854718 -0.0450784476 -0.0009001066 0.049355659 -0.026661598 0.005686327 -0.00216134708 0.0061535986 0.122206466 -0.001041406 0.066352546 -0.0082443438 -0.006681226 0.0126949576 0.008022728 0.0626255208 -0.003975772 0.04086176 -0.0045233392 -0.0268197398 0.067193694 0.009371688 -0.00949864754 0.0021809676 -0.010907549 0.008021404 0.0252887726 0.00205559 0.027985634 0.03558962 0.00425480644 0.024266102 0.028377326 0.028532578 -0.0019674012 -0.12674388594 0.01124493 -0.03569873 -0.0061013102 -0.009878052 -0.019707508 -0.0025186998 -0.035362216 0.005180262 -0.002652305 0.003941663 -0.001592286492 -0.00927824 -0.0056398078 -0.0134929854 -0.104042884 0.000504338 -0.001282366 -0.0508305434 0.000118339999999993 0.051783272 -0.052996116 -0.019562042 -0.003006187 -0.0272068524 0.003362398 0.01122628 0.008251956 -0.0104985242 0.0926656358 0.00447254 0.0172378138 -0.032961386 0.045265512 -0.1533029 -0.007490066 0.002873306 0.001720738 0.003458652 0.0174980776 -0.0010764958 0.0081095194 -0.0117510698 0.004740418 -0.00959787 -0.036461506 -0.065323438 -0.046761204 0.004019684 -0.040705326 -0.086412114 -0.061445022 -0.110629246 -0.13167898 -0.031593914 -0.0094928848 -0.088108078 -0.0040007528 -0.078079562 -0.0224747124 0.03793994 -0.0146972696 0.0247465898 -0.00165387 -0.038192394 7.45802e-05 0.020997 0.0113762762 -0.015952516 -0.054338354 0.038392844 0.02706315 -0.009262949 0.0088774336 0.0002728108 -0.0150090132 -0.01212648 -0.0226866018 -0.13945324 -0.00779323 -0.0003329636 -0.0162809436 -0.00377981 0.00197544 0.0178048024 -0.0514542628 0.01494138 0.022434692 -0.01450282594 -0.010610784 -0.003270308 -0.046695224 0.0057844326 -0.00778509386 -0.002947636 -0.03388175 -0.056755947 -0.0137005968 -0.063765538 0.003768678 -0.002297499 0.0294128972 -0.011402006 -0.0093358626 -0.06968614 -0.0023756428 -0.004082474 -0.011297036 0.00291069 -0.0567776558 -0.067459562 -0.002415432 -0.0011800288 -0.024815744 -0.028538762 -0.0062405226 -0.0070014066 0.01739337 0.02683006 0.002074816 0.015216352 -0.057098848 0.006114774 -0.05664275 0.0078221902 0.0172338684 -0.00018226152 0.0048639446 0.02541874696 -0.00711733 0.027480274 0.011009832 0.0048475548 -0.004379465 0.003344498 0.0215152078 0.0039897376 0.01117971 -0.000964301999999999 -0.0135657552 -0.002284854 -0.01630928 0.000821782 -0.00554873 -0.0216130364 -0.0455685712 -0.020544078 0.01482764 -0.008397882 0.03334919 0.009038879 -0.006237028 -0.0184065 0.00086020286 -0.0119240754 0.0306115736 0.007316562 0.0072089174 0.07283503 -0.004764432 0.0007445928 -0.00453882 -0.0065953358 0.02218446 -0.0402395352 0.004100274 0.007169892 0.0281677384 -0.0752262 -0.030696469 -0.018668398 -0.002556178 -0.04741372 -0.0011081553 -0.050563828 -0.0416944878 -0.012876512 0.002209668 -0.008194054 -0.029059886 -0.0722413946 -0.07369568 -0.050257232 -0.003282932 0.0092604 -0.045985852 0.023322116 0.002007936 -0.00520406434 -0.040936338 -0.0002086624 0.0011004134 0.0103187432 0.0025733956 -0.003241674 -0.063485716 0.005241558 0.01675876 -0.011445304 -0.00080299 0.0028019442 0.008018742 0.01832142242 0.095897348 0.0164332362 0.0286779252 -0.009978444 0.015985329 -0.049078352 -0.0154804454 -0.0149376288 -0.026758178 0.002446814 0.0006994904 -0.0163348046 0.004076268 0.0022550064 0.1093887044 0.091818468 0.1170949474 -0.001686554 -0.09870852 -0.002698044 -0.015599334 -0.001341218 3.2432488e-05 -0.005761238 -0.00187261 -0.001165644 0.007052156 -0.013602674 0.000990349600000001 0.073264812 0.022433424 0.004648106 0.01867494 0.019820636 -0.0005389788 0.034265756 -0.01117502 0.067744568 0.0088648156 0.002672574 -0.009213402 -0.007159106 -0.01927072 0.0304214742 -0.0031255 0.0129981698 -0.01468539 0.022293406 0.0327294628 -0.0168303838 0.018999214 -0.025220504 -0.0101749708 0.004161312 -0.0012429604 0.0247226566 0.0010843934 0.12481368 -0.008826262 -0.0114721862 0.00055947 -0.007887904 0.013512386 -0.0012345094 -0.0012112096 -0.04568934 -0.09709068 0.0284915146 0.000835110199999989 -0.021498909 0.0094571622 -0.000834550000000001 0.1057938 -0.03955742 -0.044794206 -0.003821192 -0.000659098 0.00602794 -0.013063412 0.049621264504 0.00301175 -0.01837091698 0.0034905292 0.000638629622 -0.0171774576 0.0001356828 -0.00344894 0.00313659924 0.002711444 -0.002313078 -0.0266789294 -0.003652956 -0.0149138276 -0.003034854 0.005418182 0.0013307338 -0.013273974 0.0276313396 -0.0691556 0.0189471188 -0.0003306285 -0.001256674 0.003800186 0.022523796 -0.0504896138 -0.013858728 -0.055145036 -0.026370444 -0.0257957984 -0.000744062 0.03512306 0.042185602 -0.014503522 0.0030584988 -0.04885842 -0.02717053568 0.09999543218 -0.0264166 -0.0017379120172 0.012248188 -0.0210612108 0.015735928 0.008911156 -0.039799166 -0.00117832492 -0.1446015808 0.04575088298 -0.006741154 -0.002241064 -0.00826782 -0.0048909252 0.012168374 0.08470578 -0.0071546982 0.0087307248 0.0369842854 0.002615562 0.006007544 -0.010758316 -0.01218314 -0.015879242022 0.0001216578 0.09821574 0.00377688048 0.01098441008 -0.0009788462 0.012614094 -0.01716030928 -0.006827052 -0.007497492 -0.012115476 -0.016647282 -0.04873914 -0.0194087954 0.05000055 0.026419478 -0.02658862 -0.051337647392 -0.0432689704 -0.053210598 0.037309634 0.01083705238 -0.0005358758 -0.041134224 0.0309407226 0.05671053 0.0218270814 0.04962447084 0.0206696068 -0.0163005678 -0.009463922 -0.044656782 -0.00041579712 -0.043369432 0.0178069712 -0.00893717 0.001237242 -0.02464563 -0.002645268 -0.05366656 0.00993338 0.0308320714 0.0066885078 0.02372524218 0.019250462 0.0214007 0.0216896 -0.0029217772 0.00037244488 0.019461482 -0.02296692298 -0.015470016 0.00759422244 -0.0015426164 -0.0003740324 0.001540588 0.0011164378 -0.01054236 -0.1207787 -0.000318289 0.0233535232 0.00921036 -0.0238604388 -0.000235656 -0.011827358 0.00661385 -0.001462124 0.007174476 0.054277394 0.00199399 -0.030723814 -0.004815643 -0.0032040875 -0.003603788 -0.00358333 -0.0014511696 -0.0192744 -0.00560026112 -0.0106072636 -0.042612592 -0.0108363412 5.634828e-05 0.029856942 -0.005917456 -0.0294007966 -0.010975482 -0.00743979999999999 0.00490755172 -0.0001207306 -0.006004742 -0.006007652 -0.00501527 -0.005359756 -0.0033774682 0.0072700498 -0.178113446 -0.081107426 0.07883121 -0.002315488 -0.01075486 -0.000661621 -0.0729121316 0.0592060296 -0.0009605568 -0.0006473 -0.0078092174 -0.00924966 -0.0030793488 0.0015191706 0.0381209586 0.007469376 0.107400624 -0.001565276 -0.0020360532 0.00400137 0.014592518 0.000657398 -0.000678934 0.0280152 0.036782238 -0.0028057696 0.00927204 0.0380928726 -0.021990016 -0.0085775158 0.0021142048 -0.0048520372 -0.026166818 -0.016162918 -0.033353618 -0.0102129498 0.0219292046 0.021407772 0.0714567 -0.00743987 -0.00089229082 -0.004768266 0.070253256 -0.003673422 0.009872741 -0.0090456886 -0.0019286726 -0.0129872266 -0.008559348 0.0031916218 -0.0386709656 0.005920168 -0.111158746 0.05804972 -0.0036417784 -0.024686084 0.010936576 -0.001310318 -0.0043960752 0.0087060616 -0.0296417382 0.0033238642 0.0013083466 0.0038802906 -0.016610156 -0.015847898 0.00176269 0.0388320994 -0.00537499 0.004004528 0.0302332064 0.101003394 0.16680711 0.0199958932 0.1363303482 0.0212644534 -0.01729890688 0.0042735074 -0.0293219066 -0.005416304 0.0132429636 -0.015870628 -0.0074912048 0.001673006 -0.079278822 -0.011592038 -0.0013224622 -0.0108258944 -0.094857972 0.013277646 -0.0481174628 0.00677909 0.00183326 -0.0035131272 -0.010959368 0.00084612964 -0.01846387384 -0.00018802978 -0.00019475786 0.008539568 -0.05561535 -0.000116878 -0.0488470098 -0.0491191544 -0.079302578 -0.010628138 -0.002866484 -0.006877214 -0.03875243 0.0026505536 0.00350266668 0.00820896400000001 -0.0083807708 0.0269706868 0.023563438 -0.005915104 -0.03320802 -0.05370508 -0.0094265342 -0.033518806 -0.0058200536 -0.0077393244 -0.0022259456 -0.0516126 0.007732476 0.05561288 -0.00482029 0.027152708 0.00419355199999999 0.010529248 0.00116645199999999 0.05024666812 -0.002823078 -0.0015586596 0.012910054 0.007528108 -0.005745772 0.05853135 -0.0415628548 -0.0009955306 0.000886376379999999 -0.0044825218 0.01885489 -0.0002143558 -0.01284718 -0.05150896 -0.018768694 -0.0002740386 -0.0069669904 -0.01274857 -0.067580368 -0.00720398952 -0.04832952 0.001511684 0.013413514 -0.014914182 -0.000450898399999999 0.0035478714 -0.002700704 0.0459396 0.036899962 -0.012521788 -0.002337612 0.013052998 0.0273658661 0.0099978352 0.00945541796 -0.0016775026 -0.0538358344 0.0058758472 -0.002858194 -0.009937898 -0.00416366 -0.004913522 -0.04316482 -0.0011676458 -0.0268400018 0.0598152644 -0.0070642544 -0.079736542 -0.0266763852 0.0012094926 0.00287553626 0.00944880448 -0.01778171 -0.035693106 -0.001978738 -0.004584528 0.0022426 -0.000481591 -4.54446e-05 0.0077282986 -0.02054130978 0.045548704 -0.002754496 -0.10348752 0.011371675 0.0011920994 0.048453946 -0.01646303 -0.001803646 0.0372260304 -0.013887208 1.92137999999995e-05 -0.006221514 -0.0522652 -0.002442126 0.016603478 -0.0134038796 0.02084974 -0.011450406 0.08836758 -0.0029845508 -0.018793682 -0.005807826 -0.0018496628 0.0014385438 -0.0210746302 -0.0013383084 -0.00726525406 -0.0745160256 -0.0012169428 -0.0002997314 -0.0034582394 0.019750416 -1.1063e-05 -0.067503092 -0.02942404 -0.0211284314 -0.0005619082 -0.0022573012 -0.000411824 -0.02601076 0.0048685174 -0.0383545338 -0.07456348 0.003016584 -0.0086778646 -0.00306884804 -0.01385425 -0.000143787 0.0605140904 0.01436804 0.0073802128 -0.084193016 0.007367692 -0.0028191212 0.010918098 0.000559292 0.0019197582 -0.00280632 -0.040187274 -0.0058544158 -0.006176202 0.055107506 -0.0019527652 -0.050506498 -0.004052016 0.010427464 -0.0208992414 0.004953496 -0.0081521314 -0.0012006124 0.037340568 0.0001518338 3.88993999999999e-05 -0.01619120214 0.001576767 0.030682685 -0.0016133026 -0.0086182 0.00058466122 0.0862974748 -0.05803696 0.0009667512 0.032851506 0.03451372 -0.0503360184 -0.005667002 -0.0047294102 -0.004246944 0.0063357196 0.0067164156 0.010893056 0.011862978 -0.034162694 0.018476058 -0.02592776356 0.115328216 0.0040834434 0.046974544 0.034057202 -0.000545266 -0.030002306532 0.007086138 0.013222268 -0.000391235 0.020383846 0.0083713202 -0.008304107 -0.125074322 -0.002079048 0.0002479526 -0.002310013162 0.01240862 0.061411556 0.015391954 -0.0027173978 -0.00076575342 0.035440744 0.003333428 -0.016748418 0.0221982316 0.00380653172 0.0072528484 -0.00496735 -0.0194400936 0.007929304 0.033372764 0.014164974 -0.08221136 0.0272242474 -0.0013613298 -0.006896838466 0.1139315 0.0052124628 0.0730970902 0.0011807316 -0.002080626 0.010391518 -0.001853904 -0.04493377 -0.030145902 -0.0371949528 0.0232254298 0.025235914 -0.002953908 9.63561999999999e-05 -0.001738526 -0.0007951208 0.010917044 -0.003674633 0.00788908 0.0265152094 0.021810903 0.0010593038 0.01998078 -0.1008580286 0.0451195976 0.020073756 0.01211699 0.004132846 -0.0232344048 -0.12352958 -0.0029956676 -0.0056597824 0.006202914 -0.029810054 -0.0063802854 0.027598002 -0.0072398776 -0.000211907 -0.00972079 -0.0238250446 -0.007687385 -0.0005026279 0.010546126 -8.49849999999999e-05 0.010042668 0.0010972412 0.003918424 -0.057786954 0.06534372 -0.05492872 0.0109432 -0.0221453132 0.010429278 0.05138728 0.028884732 0.0099038014 -0.0039732662 0.007698432 0.0316952 0.079285904 0.008944094 0.081905834 -0.05043826 0.02742924 -0.047674774 0.000492026 0.0036368516 -0.0015709952 0.049510128 0.0286567822 0.013285798 -0.003205868 -0.009329868 -0.1242723496 -0.071745928 0.011352592 0.0026626324 0.016254112 -0.05165681 -0.020936488 0.1334989 -0.050036416 -0.043184266 0.01691694 0.0009241102 0.035581006 0.03073272 0.0099468882 0.0231106252 0.0043954744 0.005275462 -0.023060166 -0.010349162 0.0621166 0.0324301484 0.0057960042 -0.0050341 -0.02440862 -0.03119722 -0.0257832212 0.064383695 -0.006936378 -0.004194168 -0.009956136 0.00827998 0.005519972 -0.03386548 0.0317048 -0.00116791186 -0.0013389238 -0.0002715364 -0.045681376 0.00042758 -0.086244722 -0.0593778642 -0.00103070038 -0.036340984 0.009796388 -0.016090632 0.005539934 -0.002452978 -0.0486104592 -0.003999054 -0.00022117694 0.0017131682 -0.00649673 0.0421865066 0.008929658 -0.00039581226 0.055001162 -0.0078495478 0.0015986872 -0.003127002 -0.01865161 8.98974e-05 0.015309454 -0.01244056 -0.0239531704 0.033727594 0.07847923 -0.0007970188 0.00535867848 0.024500945 -0.016918962 -0.04673578 -0.000183626 -0.002388504 0.01257194 -0.0213565304 -0.0200716242 -0.02392144 -0.004232818 0.139249686 0.087755382 -0.02123138 0.000306131999999999 0.0336047296 -0.068924252 0.028679521 -0.01820965 -0.0147276382 -0.044404154 0.027857604 0.04352997094 -0.0294970094 -0.001076928 -0.0046960338 -0.009255732 0.013165774 -0.033621744 0.011425102 -0.0246470122 -0.07439377 0.00127468 0.045802716 0.079122088 0.004803066 0.0149043532 -0.028511684 -0.005858596 -0.013223688 -0.0007778442 0.036733306 -0.045467014 0.0003200486 -0.006519613 0.006868292 0.041802232 -0.0071108906 0.004188914 0.0001802722 0.002109436 -0.0118114958 -0.000820436 -0.0004965542 0.03508952 0.001005944 0.0029939538 -0.016031576 -0.013983522 0.0103052972 -0.0150911016 0.001602246 0.044596868 -0.02656383 0.047199668 0.01882585 0.0001052652 0.111468162 0.0087840844 0.0550494 0.0885139402 -0.010830308 0.02547419 -0.030918688 0.03120633 -0.0003467016 0.0236671276 0.041070602 0.00725906 0.000679991999999999 -0.0053701894 -0.008462444 -0.0219303596 -0.003947617 0.040733462 -0.003961777 -0.00456897 0.011561742 -0.0301892992 0.006670042 0.011885276 -0.0002216928 0.007075253 0.1208974 0.1801936 -0.03041867 -0.0414147288 -0.00016404 -0.065992934 -0.007866798 0.00069841 -0.006926336 -0.02516087 -0.0259111312 0.046496196 -0.110824008 -0.014718656 -0.13657501378 -0.043453782 -0.006809066 -0.0171699626 -0.001979948 -0.0052936514 0.0446643554 -0.000336178 -0.032845892 0.008511326 0.002727574 0.0098982844 -0.0139074468 0.005572082 -0.002951072 -0.0131329012 -0.001924354 0.000682352 -0.0033002858 0.0378433982 0.0014625466 -0.0075949716 -0.005559234 -0.0025714222 -0.027912054 0.013212024 0.00640258 -0.023340806 0.0024801558 -6.61874e-05 -0.002357134 0.004302578 0.009181198 0.01693471 -8.8648e-05 -0.12409025 0.0297142184 -0.03382062 -0.2421965 -0.01318735086 0.00262723 0.0184422 -0.02987102844 0.003205354 -2.65800000000005e-06 0.042220074 0.0142857732 -0.001545559 -0.02871469558 0.0012051298 -0.080975814 0.0018699712 -0.0099736348 0.0027376872 -0.03154013 -0.0754296 -0.000167096 0.024996562 0.023785507 0.04250704 -0.00263263 -0.025034562 -0.1229236478 -0.059168006 0.0011305276 0.0166580612 0.007751864 -0.01569699 0.004402228 -0.0174742 0.0301771172 0.00042045 -0.0395525 -0.0011482006 0.006375582 -0.0111939726 -0.0032067879 0.008433214 -0.000248323 -0.0298008728 -0.00089910552 -0.009338164 -0.0034256872 -0.04722094 -0.002428043 0.0005672186 0.07227291078 0.00431892 -0.006774134 0.0021190904 -0.002351304 -0.036422573 -0.0278662048 0.000847742000000004 0.017522042 0.02387428 -0.005476784 0.00835598 -0.014144608 0.0005972898 0.094078344 -0.000941704 0.0058645834 0.045460712 0.050948384 -0.04245506 0.026357375 -0.007367688 -0.0142504748 -0.03460889 -0.008344974 -0.014083918 -0.011013176 0.08894328 -0.002293602 0.0035903073 0.0244045362 -0.036716028 -0.049595872 0.009788696 -0.03878543378 0.0080362116 0.0012981208 0.072817036 -0.054655022 0.012088678 -0.027416318 0.000778597 -0.013689362 -0.058173958 -0.0830993732 -0.0049913775 -0.0432177622 0.0365776792 -0.015993519 -0.0043748964 -0.003400776 0.000238996 0.0168864 -0.0480069 0.1330396816 0.0177006774 -0.000940594 0.0063433386 -0.0108747012 -0.019134048 0.0248832284 -0.106089148 -0.00021785866 -0.00898481 -0.0269569908 -0.0239080968 0.012878354 -0.065816288 -0.021389266 -0.01019247 -0.004419522 0.081547514 -0.0021594696 0.0065328792 -0.0035315794 0.019688468 0.0132912834 -0.0145953628 -0.0379864208 -0.006684734 0.006158551 0.035939682 -0.00070623 -0.000393094 -0.03535706 0.0038793438 -0.004855876 -0.00317084936 -0.0016281674 0.072766912 0.002056548 -0.0031830108 -0.04681862 -0.02361915772 0.0013740898 -0.03693446 -0.034350328 -0.070424078 -0.0009425094 0.0318649962 0.0023212896 -0.065334512 0.01416507 -0.02518971 0.001716847 0.015201488 -0.0183689 0.023987458 -0.075186868 -0.007017136 -0.03560755966 -0.0033396272 0.004367642 -0.0113041402 0.0293552962 0.000919474 0.00424322 -0.007654532 -0.033152073 -0.00161784692 -0.005758198 0.0041241882 0.021769852 0.0077786 -0.000647778 0.068493178 0.0051442014 -0.025070511 -0.0019776612 0.052288668 0.00586508 0.0003144762 -0.009190074 0.0022409536 0.000673812 -0.00048247338 0.0042742 0.03755516 -0.082077324 -0.001124167 0.0022341908 -0.1203624898 -0.005800944 0.0011541356 -0.005572522 0.004106781572 0.0186650994 0.001872561 0.0037870682 0.025737466 -0.00409022 0.011822042 -0.0067542756 0.027330561 -0.005905564 0.0004613142 -0.0841803 -0.012711468 -0.001771668 -0.04623575 -0.00321173892 -0.015246674 -0.0007511018 -0.0068677626 -0.01190752886 0.1145745508 -0.0635324158 -0.0172984 -0.0016361516 -0.0072082014 -0.019230264 -0.0076851 0.004933574 -0.02163756 0.0033412354 -0.004946356 0.097530666 0.0080088 0.0186938638 0.023496052 0.114301906 0.00824098 -0.000930212000000008 -0.000947144 0.022297318 -0.00583302 0.01911546016 -0.0069165228 0.000467540000000001 0.01379056 -0.0060772184 0.007448898 -0.0625801588 0.0065707678 -0.0004415828 -0.004910384 0.0138462776 -0.0480046426 -0.009513058 0.008423412 -0.03352021 -0.017315712 -0.000740026 0.0160802088 -0.106007576 0.0003163144 -0.087260328 -0.0017590906 0.025738442 0.0002378386 -0.07297477 -0.0060392624 -0.0129021266 -0.042270304 -0.0020129012 0.0011024916 -0.02619566 -0.000482612 -0.01228364 -0.03385052 0.032831726 -0.0001111472 0.0004787534 0.0182646563 0.00812598 0.010133842 0.00173994732 -0.0018256078 0.00275438 -0.000393356 0.026771884 -0.030156466 0.075164342 -0.006259554 0.003850966 0.015819604 0.0027455154 0.00430782128 0.03046039 -0.010853336 0.0013170514 -0.000382044 -0.0003694562 -0.002378648 0.034847354 -0.013889672 -0.0417001256 0.00148818124 0.0017145052 0.000903471999999996 -0.0007736586 -0.0015085568 -0.002978148 -0.014833526 0.0555008 0.019982248 0.01561538 -0.035812964 0.0270168316 -0.018209203 -0.00074103 -0.016978194 -0.0590421686 0.008568928 -0.003119906 -0.0472880524 0.02940672 -0.006450056 0.018254706 0.010785484 -0.0060071664 -0.002683375 0.0008142046 -0.003620938 -0.000374704 -0.015936812 0.0364208 0.037599738 -0.005897648 -0.000235651 0.0025250678 0.006899761 -0.05145739 -0.00657006 0.065828224 -0.0027806124 -0.05195756 0.007183634 0.03385077 0.0043203426 -0.04157098 -0.007594282 -0.014001708 -0.004096212 -0.0192794 -0.008800568 -0.024669226 -0.004353928 0.0418425366 0.0434853584 -0.033341658 -0.028900566 -0.05510126 -0.0522545048 0.003226916 0.079567806 0.068203264 -0.026425912 -0.007902218 0.01813581 -0.0078286064 -0.065901312 -0.017493017 -0.07694206 -0.11227916 -0.040583252 0.010373068 -0.000533008 -0.001531504 0.002486786 -0.0339622128 -0.013804976 -0.03361248 9.04381999999999e-05 -0.00459986 -0.0019384748 0.00254236 0.028735558 0.020371598 0.013535894 0.0250387446 0.01320718 -0.0083860244 0.0326665196 -0.011756308 0.0027800838 0.006498838 0.082116572 -0.0079634314 0.021869432 -0.0035569026 0.0005703428 0.0560068 -0.004793592 -0.003158024 -0.02083158 0.002635934 0.008381405514 0.0232723524 0.00304712 -0.020034262 0.019707689 -0.00576324 -0.0218595698 -0.001592418 -0.04339275 0.0030980146 -0.005648226 0.001725973 -0.002631508 0.059559852 0.00757875 0.009029556 -0.000740011999999999 0.00422812 -0.013717564 0.0021986444 -0.000456474 0.00935598296 0.000134754 -0.015291102 -0.005637382 -0.007976628 -0.049548312 0.015633896 0.0003585788 -0.0002936964 0.00506789 -0.0264513636 -0.0079144126 0.003484722 -0.01725672704 -0.0067822126 -0.0002449306 4.85519999999997e-05 0.0215972738 0.00929578206 -0.0120182 0.015549508 0.038298696 0.00976350934 0.085776412 -0.0023024376 0.006252596 0.098618202 -0.010369546 0.0030423093 0.01347348 -0.00909724 -0.003801718 -0.0104990402 -0.00219562 -0.06065242 0.0228016004 -0.002637712 -0.060020872 0.123034618 -0.000629432 0.005431086 -0.015229716 -0.0004209486 0.0106204412 -0.020975436 0.0026663298 -0.0218594382 -0.0122128712 -0.001401207172 0.020202576 -0.013190666 -0.021527155 0.02463872 -0.0745528924 0.000754578 0.00614376028 -0.004618282 -0.01784878 -0.009347562 -0.0122768018 -0.052304856 -0.013411754 -0.0012791474 -0.030841422 0.00626720000000001 -0.002950534 -0.0053634548 0.007100012 -0.032817514 0.00564566 -0.0436324478 0.0004866166 0.014957108 0.0016552592 0.01524888 0.0189837254 0.0021320396 0.0023814438 0.000810114 -0.009857992 -0.0072122606 0.0019793804 -0.007061338 -0.0067081852 0.0124660926 -0.0103683222 -0.009357616 -0.0003700026 -0.00505021 0.044705586 0.00444616 -0.038974558 -0.017298208 -0.153286644 -0.0002617538 -0.0003549708204 0.00151872 0.0006465982 6.95773999999999e-05 0.004283464 0.007051646 -0.024532692 0.08592166 -0.0222544898 -0.00396384504 -0.0021100026 0.0274092 0.004084954 0.0336168042 0.0368869252 0.0261274532 0.001262374 0.00753430082 -0.028783036 -0.05125858 -0.058308056 0.0306714276 0.0009551794 -0.0021758064 0.011028236 -0.00290412 -0.016002874 0.00813196164 -0.0260933762 0.0370085272 0.01739002 -0.001613042 -0.0087668892 0.04617234 -0.00175996 0.0048506024 -0.06497558 0.0241568274 0.00028949954 -0.12078382 -0.073854454 0.011923972 0.00326577132 -0.0157351174 0.0683209886 0.001060525 -0.05632034 -0.0478322446 -0.029619364 -0.0597500906 0.0011027682 -0.02477398 -0.0044221352 -0.0020004892 -0.0078786066 0.00017910882 -0.00969571 0.00103741854 -0.0054076174 -0.004547628 -0.0078204896 -0.005848532 0.0004388544 0.004781917 0.002231212 -0.0019305088 0.0016043834 0.01272707 -0.0049869016 0.0005812428 0.023740634 0.0037742268 0.0427398174 0.018764842 0.006872994 -0.008349444 -0.0900965362 0.007707266 0.003766902 0.06785262 -0.0177035894 0.001660682 0.005116582 -0.0020755734 0.001129882 0.047805092 -0.003011418 0.013226058 0.00068562856 0.004889452 -0.0113390532 0.005165244 -0.020547788 -1.61390000000006e-05 0.0062943922 -0.0054177668 0.015510132 -0.004714022 0.049389898 0.0288770926 0.0015724004 -5.28896000000004e-05 -0.02486882 0.0224359508 -0.0015593128 0.0118582858 0.010164612 -0.003535317 0.002240642 0.00171543302 -0.0027509404 0.0095244382 -0.0023952198 -0.0070412974 -0.0023291932 0.032067922 0.006658616 0.009248862 -0.002134136 -0.037701976 0.00665526 0.00106447006 -0.00372722 0.030041212 -0.0004303142 0.013097068 -0.00655561799999999 0.001605628 0.026565798 -0.055847776 0.009151738 -0.0298998306 0.029115846 -0.0020182418 -0.001117076 0.11820506 -0.006949374 0.08318788 0.0780230334 4.60659999999996e-05 -0.00890261 -0.017748328 0.09141600862 -0.03876555524 0.01126912 -0.0236970516 0.0407484294 -0.00054993704 -0.0011386554 -0.02329395964 0.003595873 -0.0022869708 0.0278976 -0.008458761 0.0038154578 0.0007378101 -0.040389346 0.001011928 0.007604574 0.0043867488 0.00977894 -0.0062652703 0.023105614 0.01285652 -0.000765686000000002 -0.007748846 -0.01229003 0.003108196 -0.004312264 0.01039051514 0.04342278 0.09135012 -0.017488837 -0.001624864 0.0104917518 0.00328315 0.023972348 -0.0053503762 -0.009272799 -0.039880428 -0.0020732736 -0.001753878 -0.0004332506 -0.002887836 -0.0025565258 -0.01404488008 0.00978778074 0.044910448 0.0002897954 0.004647588 -0.002985 -0.0096051748 0.005206398 -0.000934668 -0.028129248 -0.02349298 -0.0004364054 7.79823999999999e-05 0.0275229598 0.02130857 0.0002843468 0.014277385 0.00233637 -0.01531582 0.038346068 0.04300612178 -0.020050326 -0.01638707664 0.001637438 -0.0693947852 -0.007610548 -0.0001269226 -0.00052070156 -0.0140944 -0.001819142 -0.028046101 -0.0251783712 -0.0052729226 0.0012381258 0.009919108 0.09043204044 0.002720548 -0.021450888 -0.0018681854 -0.0500760168 -0.042601396 0.0173540388 0.014078266 -0.010632972 0.0365409192 -0.000967876 0.00031096 -0.09668072 0.0086304976 0.023168514 0.111995868 0.02760222 -0.003209141134 -0.073969738 0.037044077 0.0160158494 0.046959554 0.016831208 0.03233129252 -0.015969974 0.00672363 -0.00773715 0.003771837 0.0061145552 -0.0017756225 -0.0256993262 -0.0131281962 -0.0004547684 0.0041392836 -0.026202392 -0.058859422 -0.079390124 0.0004910422 -0.00563987 -0.035136196836 0.0619161134 0.01546588 -0.01529643 0.0305441764 -0.037842022 -0.0070002182 0.004891176 0.0002722218 7.33022e-05 -0.02592917 -0.00044056894 0.0029075628 0.006196126 -0.0092425498 -0.00136471902 -0.0024868656 -0.026998434 -0.016761256 -0.029529922 0.009239068 -0.004172696 -0.000171744 -0.04368862 -0.02609221423 0.027723327 0.0010264322 0.029626826 0.00283396 0.0015093868 0.008987856 -0.020765372 -0.0133732988 -0.033528101 -0.018190348 -0.0032136862 0.00662043 -0.0122487152 0.0383179694 0.0089065264 0.000521158 0.086384878 0.0090073424 0.0378661344 0.006421104 -0.00400553 0.01015409474 0.023377602 -0.009058866 0.00221098000000001 0.0136368249 -0.0097250394 0.00984924 -0.016929038 -0.03620766 -0.022462069 0.044280994 0.0438164732 0.00231294 0.020772208 -0.014081462 0.0315453514 0.02427648 0.00218128 0.013191284 -0.018105354 -0.03039103 0.0603246462 -0.002288732 0.00276419214 0.056155836 0.04523765252 -0.0028877854 -0.022014102 -0.00160936 0.000720864 -0.00087866088 -0.0816478462 -0.000235696 0.05240695966 0.022936226 0.0446322686 0.02357622 0.0057365996 0.036800227542 0.003348212 -0.096523978 0.000230896857 0.0003323872 0.0616441242 0.0059786122 0.0739397698 -0.012402088 -0.002044773 0.042660678 -0.000516369 0.018265996 0.15497718 0.008778858 0.003054387 0.0527729658 -0.007566404 -0.0116774072 -0.000997374 0.000323264 0.008423452 -0.0265935456 -0.022851258 -0.014636514 0.0009478808 0.001629532 -0.0048508146 0.0356052228 0.0025555428 0.03090182 -0.000437612 -0.04908636 -0.0021085322 0.0054655054 -0.00211054 0.0187268532 -0.003920748 -0.000652786 -0.005415384 0.0050939054 -0.0091591905 -0.006578978 0.00262177088 0.0051353032 0.002224281 -0.0199405792 -0.06980096 -0.017151158 -0.004457592 -0.003655318 0.0027150271 -0.02936388 -0.01383506364 -0.0056619936 -0.0437277016 -0.017548618 -0.03718646 0.0492609034 0.0008272392 0.053477288 0.008773096 -0.016367236 0.023088286 0.0130769988 0.001211966 0.0065798986 -0.009487458 -0.0001942242 -0.006803022 -0.0031037484 -0.0123954052 -0.008768134 -0.01028418018 -0.0061859062 0.0164617878 -0.011643742 0.0051587628 -0.0009460662 0.051633324 0.020693032 -0.0020050748 -0.0013628684 -0.04398196 -0.0187143498 -1.92398000000001e-05 -0.0039146188 -0.004410172 -0.0617931338 -0.02781041 0.0480171 -0.008521078 -0.005140104 0.013288894 -0.00120784568 -0.007257338 -0.067213758 0.010047338 0.053993644 -0.0044690656 0.00388936 0.0005661749 0.0009323952 0.00643690428 -0.0002215576 -0.008422874 0.005127531 -0.0407716322 -0.0687532 0.00297138 -0.004918808 0.0020865815384 -0.00272950812 -0.004412054 0.003341812 0.005071276 -5.7268e-06 -0.0001371566 0.041683603 -0.0721958592 0.001166718 -0.0469943392 -0.002158021 0.008857242 0.0081195658 -0.0103221904 -0.001248032 -0.0137131362 0.005135252 -0.013886434 0.00064192246 -0.0046902116 -0.0495258818 -0.019159194 -0.034814199 -0.003198374 -0.00300776266 -0.001029182 0.07388974 -0.14561477 -0.08826376 -0.0457538574 -0.047290974 -0.0057986266 0.0556156532 0.0406232014 0.0103409504 0.00105831934 -0.0660227938 0.11570422 -1.867778e-05 0.0553673764 0.0007409514 -0.0009669646 -0.019388376 0.0355654472 0.0241016832 0.00565945566 0.019858638 0.0020815102 0.0010322798 0.017593344 0.000407527486 -0.01704253026 0.0248053004 -0.0127323016 0.00180042308 -0.0129256684 -0.0004453494 -0.088069622 0.005578354 0.00062751 -0.013666582 0.0475140808 0.0226688772 0.02805536 -0.005908188 -0.073571432 0.05396262 0.000412448 -0.0097425712 -0.000273142 0.004179408 -0.003503564 -0.0074256586 -0.017106998 0.007382248 -0.019624314 -0.068710706 -0.01081571 0.0139333012 0.0023347446 -0.0024625796 0.006245284 -0.0082572856 -0.0095897398 -0.0040356822 0.0168807366 0.00246278 -0.017217956 -0.036531584 -0.038832796 -0.0540597116 0.02276874 -0.006302914 -0.0402431 -0.0003061596 0.00131937 -0.0068558214 -0.031764148 0.00104014102 -0.100913087 0.008288214 -0.0192758 0.022510228 0.01176234 0.01555034 -0.034953492 0.042049688 -0.045897242 -0.0012952332 0.0614437 0.0045343228 0.004068486 -0.01919528 -0.026114184 -0.04209611 0.031539046 0.02448184308 -0.003120016 0.032932284 -0.003540186 0.02855366 0.01163563 0.01680552 0.0010726348 -0.000386442 0.009248508 0.01602093 0.006868454 0.013415742 0.001964704 0.007323888 -0.0155607 0.0282647316 -0.00017813928 -0.0323816542 -0.0056354052 0.0084923684 -0.012508958 0.04606745296 0.0205791 -0.0056439188 0.003604273 0.0022795208 -0.000676466 -0.000712299 -0.0305791664 -0.001315082 0.01475874084 0.005044828 0.0038321718 -0.009541228 -0.0207229116 -0.0166146804 0.0001855498 0.040265914 -0.0005070632 -0.000770818 0.004145402 0.03072211 0.057445118 -0.03378678 0.02532623 -0.01633226 -0.0020893198 0.1049503622 0.007395994 -0.031387512 -0.009415998 -0.046124814 -0.000740864 -0.021929076 -0.137410512 -0.013700434 0.0012376534 -0.0137041458 0.014620036 -0.016693086 -0.002109318 0.011114354 -0.000569639999999999 0.00557902 0.1515182 0.0039163832 -0.005962674 0.0147258376 -0.012387572 0.007374508 0.000286376 -0.047715354 -0.0008544142 -0.005058836 5.47100000000007e-05 -0.00383053 0.007680369 0.02685301882 0.039052368 0.08843588 -0.0458656784 -0.0033663766 -0.005492622 -0.0088022612 0.063770378 0.0073938282 0.0487847338 -0.02178858 0.0046208458 -0.0061807534 0.005054748 0.0159277386 -0.0100207 0.057609408 -0.026080626 -0.0039114786 -0.001504804 -0.18684574 -0.003139094 -0.0026953798 -0.00438271658 -0.00868194 -0.001941196 0.00656977 -0.002477938 -0.000168126 -0.031031267 0.017845058 -0.003793068 -0.0523561468 -0.002765562 0.00568248 -0.0017844624 -0.008863136 0.0453947178 0.018272624 0.0092773694 -2.426472e-05 -0.004277542 0.0320911 0.0349631892 -0.029922772 0.003952364 -0.0383343 -0.027006974 -0.17961024 0.012327284 0.0060586992 0.149236916 -0.026245388 0.00789879999999999 -0.054635 0.05068060572 0.07030435 -0.05915384 -0.0464505758 0.0252381312 -0.00844295 -0.001437428 -0.001587552 -0.0326123282 0.0072229846 0.03665642 -0.047055678 0.0002313984 -0.0214095166 -0.004513878 0.0145514504 -0.03178242 0.0205382358 0.014648914 -0.032744936 -0.0015855224 0.006739658 0.049304614 0.047853446 -0.0047051762 -0.006590364 -0.004145718 0.0060425986 0.0013061337 0.007997164 -0.0099356846 -0.0046891702 0.008435054 -0.0233929488 0.00348862386 0.00532842 0.00149541256 0.026311184 0.06334764 0.0081664832 -0.000371966 0.00126990382 0.001875468 0.0480142104 0.002179866 -0.029055044 -0.018899672 -0.0400565724 -0.0053843858 0.0530501316 0.00239503 0.0057252112 0.002394844 0.0136360978 0.0359805848 -0.003173416 -0.000238707 0.00045708464 0.235008842 0.00118022 0.0100106294 0.002372392 -0.013937602 -0.0043401272 0.003161572 -0.0136658484 -0.0049012514 0.029818266 -0.004976907 0.0021215606 -0.001037369246 0.0680244774 0.049445988 -0.01216926708 0.0016544226 -0.0071098872 0.0031392266 -0.0114766 0.023161542 -0.001593926 0.036200268 -0.0779934 -0.09939344 -0.0004795696 0.041517276 0.1180626 -0.01609588 0.008393732 0.002828348 0.020792166 -0.013652876 -0.002154516 -0.009442532 0.0049048598 0.0014276184 -0.047955944 -0.0606064086 0.0177526054 -0.0029093324 -0.044665668 -0.002018114 -0.0333857426 -0.0034774734 -0.001246784 0.039521828 -0.036614988 0.00202324 0.0089419908 0.02402472 0.000409590800000001 -0.009182562 -0.0249728906 0.014325412 -0.0013497902 0.051746528 -0.0021902816 -0.0042603654 0.007887698 0.008718042 -0.026234316 -0.03107404 0.0986626 -0.04244756 0.001311264 0.0071479704 -0.00286419 0.065192958 0.058754224 -0.0356239454 0.000545266 6.2494e-05 0.0019471864 0.004124258 0.047317354 -0.031172014 0.016350816 0.0468767 0.0010213526 -0.076565716 0.0025444342 0.0011675772 -0.0040080578 0.005803393 -0.0158846392 -0.005237854 -0.05469922 0.000649274 -0.000793185 -0.0001622472 0.031687456 0.0017505528 0.00151946 -0.0182925 0.035802378 -0.0023878044 -0.020915358 -0.05173714 0.049156166 -0.0416235282 0.015949408 0.007140324 -0.0001473372 0.004283584 0.0824926824 -0.01334063662 0.001960094 0.0021832486 -0.005453078 -0.047824872798 -0.01126986 -0.051572216 0.010594588 -2.474004e-05 0.002429706 0.0357540542 0.003837378 0.0008559094 -0.024687042 -0.0055018212 -0.0439098 0.0012769708 -0.01504691 -0.0007251274 -0.0015341046 -0.0018505524 0.00897758 -0.0134319678 -0.0002259198 -0.009753656 0.045188028 0.00727094 -0.0010209828 -0.0020834938 -0.060148902 -0.14492017 -0.0506061624 -0.008188202 0.0004711678 -0.0007619556 -0.00077099638 -0.016562776 -0.0062646692 -0.066298681 0.083778482 0.0450204 -0.01300721 -0.0011747724 -0.04143082 -0.0540817228 -0.051991558 -0.003751788 0.0038241796 -5.6188e-05 -0.01310194 0.002278876 -0.037907429816 -0.0180313022 -0.0019815052 -0.0090777434 -0.0253697728 -0.064525538 -0.0071709038 0.0295205302 0.001003016 -0.00310572 -0.00586102198 0.00123709 -0.00333217628 -0.00380246614 -0.058495872 0.0053018742 -0.021505498 0.0004384182 0.017762917 -0.003390147 -0.0089142762 -0.037105993 -0.03925862 0.000151234 -0.0179621056 0.069009956 0.076290529 -0.0075143836 0.0042454398 0.012519574 -0.007146954 0.002981994 0.0258808832 0.0450216388 -0.007248232 -0.0080386138 -0.028686 -0.006337582 -0.0018003766 -0.0116002738 0.0206114572 0.004130136 0.0866206 -0.0015783648 -0.001664623 0.003493794 0.096209884 0.056081332 0.022834364 0.022748214 0.043502997 -0.025870596 0.089831504 -0.014366027 0.00871803 -0.092370528 -0.0006584422 -0.011769048 -0.016444704 0.0090756588 -0.0078444556 0.0039786358 -0.0176569998 -0.011534288 -0.00313894022 -0.0077686152 -0.001441423 -0.00234168932 -0.0149123 0.0152168694 -0.0778609782 0.044503684 -0.00606618 0.028750804 0.014731806 0.0032765556 -0.003875694 -0.02910682018 0.00654772878 0.0032912286 -0.0989158146 -0.077579338 -0.0003513498 -0.0071380306 -0.038175546 -0.011195046 -0.0307483418 -0.0256778168 0.0002079246 -0.011468058 -0.0284498894 -0.0673321142 -0.0025891274 0.038918686 -0.002899856 -0.011861412 -0.013125144 0.000322684 -0.012074097 0.0651787314 -0.003416342 -0.0002025926 0.010601514 -0.00333025 0.008823806 0.006088585 0.034098364 0.00011523866 0.019485444 0.0001549176 -0.014063378 -0.0231667574 -0.0194991598 -0.017380246 0.00871942 0.003022574 -3.47399999999977e-05 -0.0008900514 -0.005206694 0.0105450554 -0.0175345332 -0.006862014 -0.0023649048 -0.1945915326 -0.00570412 0.005055675 0.03053872 -0.002455094 -0.0106417564 0.011715598 0.0088080586 0.0459278734 0.0223273114 -0.03247821444 0.057240971 0.01077785 -0.004759295 0.003118449 -0.002380946 0.007538304 -0.004193336 1.69458600000001e-05 0.029496836 0.063444166 -0.0639662348 0.000559547 -0.00591469 -0.0004725 0.051648322 -0.001240722 0.001498034544 0.0034914516 0.019472086 0.003917188 0.055309144 -0.114930826 -0.046604488 -0.0975186 0.0037482102 0.00384992 0.001415808 -0.01810444512 -0.00134117718 -0.0217719496 -0.004649796 -0.00854626 0.00374869 0.001700495 -0.097266893 -0.0128713602 -0.02107742178 -0.010543258 -0.004556162 -0.009320286 0.00991885824 -0.002911726 0.005850466 0.1050043768 0.0206475084 0.00203078 0.051190682 -0.00154293 0.0538075032 -0.0045553046 -0.015800824 0.029752352 -0.05460442554 -0.012983786 0.00662475 0.00307195588 -0.0411900618 -0.06241306 0.043420904 -0.00120406448 -0.0002635522 -0.0387883772 -0.00558664066 -0.05315666 0.0019906334 -0.0003705938 0.00173631 -0.02911922 0.0075265944 0.002591306 0.001193562 0.065105234 0.012378404 0.01344130944 0.0040697668 -0.035809632 -0.0156737386 0.02106666 -0.0034219296 -0.00796732 -0.0606503246 -0.049958136 0.001573788 -0.002326786 0.000616864 3.59977999999999e-05 -0.0035098268 -0.01397395424 -0.0012768806 0.0072163784 0.0913523 0.0169067794 0.0015990464 -0.0052504864 -0.002955514 -0.0036197298 -0.004174714 0.11253572836 -0.006699528 0.010392596 -0.02239656 0.008714479 -0.005146742 0.0002003404 -0.003939208 0.0250608114 0.021617598 -0.012387788 0.01854808 -0.01967291 0.001661888 -0.00066862 -0.000914109999999999 -0.018566569422 -0.0159583914 -0.051783032 -0.00016197366 0.026833386 0.05291492 0.0058240186 -0.0099157698 -0.04009372 0.002724132 0.0001506908 -0.10549186 -0.0149400298 0.075964212 0.012769774 -0.023885749 -0.052089234 0.0112779876 0.0136340224 0.0835201058 0.00827378134 -0.026532848 -0.0036214842 0.03469476 -0.00148257478 -0.007317714 -0.009117264 0.0038518194 -0.020247728 -0.0014560704 -0.0002427162 -0.0002700841112 -0.0018564954 0.0104945814 0.028884764 -0.018445578 0.0310286 -0.04782456 0.075269816 0.000346313999999999 -0.0394563924 0.057000454 -1.3738e-05 -0.004664328 -0.0234212802 -0.06493578 -0.002088382 0.004608618 0.0359385126 0.013018066 0.0277860904 0.035301216 -0.0279786824 -0.004111004 -0.0098818094 0.0248822096 -0.00338614 0.00602833 0.006016982 -0.005308572 -0.002575996 0.004866334 0.0009500146 0.0021026508 -0.024631628 -0.005989396 0.016406472 0.03125788334 -0.080051642 0.0592807244 0.023533372 0.16527379336 0.00156703 -0.02913554 -0.00756051 -0.003211132 0.00868669 0.0165212966 -0.01394728 -0.019809396 0.0334176 0.043143608 0.005527284 -0.048727956 0.0057489848 -0.03440240126 -0.0238804 -0.004655902 0.0196928898 -0.008211712 -0.0002409362 -0.001931903 -0.0473417182 -0.002710192 0.003734752 -0.00608746 -0.002736296 -0.000630796 -0.07033231 -0.0626216962 -0.000668394 -0.005012032 -0.002971668 -0.0077954398 -0.03574772 0.091749778 -0.008982738 0.000959742 -0.00652733556 -0.0132795648 0.023981877 -0.001977096 0.0211238056 0.029804256 0.022121059 0.0029033394 -0.0810199264 0.0703017636 -0.034519784 -0.000625232 -0.0581676942 -0.073213082 0.001966376 -0.02806665154 0.1258504836 -0.024442958 0.008847154 0.04287971 0.020744388 -0.00063166224 -0.0551938322 -0.00262347268 -0.0063511534 0.012301114 0.0292364678 0.0012942 0.01615569 -0.01441868164 0.005315646 -0.0106437 0.008259105 -0.00428248 0.0324795034 -0.006579962 -0.0263616 0.0298489788 -0.008795182 0.03814586 -0.055212242 0.037461788 0.0359558324 -0.0037691588 0.013232986 0.000377856 0.0043804918 -0.010557616 0.000268933 -9.66898e-05 0.0016534188 -0.018147314858 -0.004560812 -0.061420978 -0.064447815 -0.0414778562 -0.011276998 0.00161161544 -0.0028187718 -0.0084939224 -0.0021776704 0.000374444 -0.0288540518 -0.0014531484 0.02629556 -0.072178856 0.064325216 -0.001597674 -0.032210962 -0.0049570102 0.0223723122 0.0204737234 -0.0048346978 -0.0269091 0.0347586918 0.0522900498 0.0046208546 -0.02000186256 -0.07595018 0.006689836 -0.000926196 0.008910738 0.014231126 -0.00202671 0.006975482 0.05144136 0.002504548 0.0984803738 0.0156502886 -0.0024842284 -0.039626606 0.0374340146 0.003397426 0.020929794 -0.000143714 0.0161747284 0.0062189848 0.0490846332 -0.01331389 0.009834612 0.00066708 -0.0022718832 -0.104033074 -0.000833524 0.005485481 -0.00234702084 -0.013169866 -0.046183278 -0.007649566 -0.04542744 -0.00784016038 -0.0015359824 0.019231838 0.073369765 -0.080873734 -0.06286138 0.004325741 0.0182111538 -0.04398589564 -0.00370730964 -0.00309204 -0.07880314 0.0673025304 0.0002774588 -0.0283068864 -0.04855071888 0.003255112 0.002621178 -0.0024135514 -0.0015896088 -0.005358326 0.030436788 0.0040722 -0.0739736724 -0.0474472978 0.014343768 -0.0005789112 0.004717104 0.0079944136 -0.0024962758 -0.0028733632 -0.01410765 0.02040712 -0.06433778 -0.0514388164 -0.017581196 -0.007052948 -0.000676982 -0.0055079056 0.00105505504 0.00342944 0.00672853 0.00981626 -0.00026035 -0.003546316 -0.037111888 -0.005125558 -0.1068027 -0.1278731926 -0.023521538 -0.038144444 0.005117332 0.0071180876 0.024237106 0.0052206652 -0.0019467776 -0.05222998 -0.06460716 -0.008120304 0.017629158 -0.021470958 -0.01904829 0.01455973854 0.0644736466 0.0040239524 0.0022910562 -0.032998758 -0.035030584 0.0034782384 -0.008348488 0.061650934 -0.004128986 -0.0022382816 0.017188388 0.00157328 -0.0036354168 -0.015879486 -0.016395914 0.06978939352 -0.0133619376 -0.07314756 -0.009127768 -0.008194972 0.0068497942 0.020866216 0.007780396 -0.0067979462 0.0178347318 0.012082692 0.030504242 0.03725306 0.005685336 -0.108867668 0.002286786 0.1106645568 0.0129777858 -0.003143678 -0.06692251584 0.0013806676 0.107125654 -0.008136926 -0.0257659568 0.09973526 -0.1275775638 0.000198116 -0.0026198422 0.009024024 -0.0012674086 0.000656964 -0.0179437032 -0.00267802 -0.097006152 -0.02485172 0.064921192 -0.00190208234 0.0018762532 0.0260637632 0.005497972 0.083784 -0.01855921 -0.005079068 0.003102162 -0.0230098576 0.00684101 -0.0012646036 0.001576078 -0.0011956814 -0.0016551366 -0.019202448 -0.020668682 0.003579768 0.000602136000000001 -0.014049178 -0.01124946 -0.0120564398 0.0103584508 0.001995928 0.007491914 0.045140098 0.089567772 0.006306526 -0.000873207999999999 -0.09114702 -0.0231626804 -0.005439022 -0.014391005 -0.00263148946 -0.05592534 -0.007480154 0.064494034 0.03766118 -0.032452344 0.00211426 0.006661172 0.0146931798 0.002901006 -0.0005096034 -0.00617911 -0.221839156 -0.135241364 -0.01876208 0.0023591424 -0.04772324 0.0057755772 -0.05376522 -0.002075568 0.05869238 -0.013791916 -0.0124728262 0.0395861966 0.038509906 0.005869939 0.077644916 -0.01900679 0.007212802 -0.0004744892 0.0437038506 0.04202997 -0.03808804058 -0.003065828 -0.00361165 0.0036299638 -0.016760032 0.0199649152 0.025421886 0.004792662 -0.002514365 0.0062480534 -0.003123022 -0.030221054 -0.0249794282 -0.00282826198 -0.007311069 -0.0050621292 -0.00327937 -0.01725168 0.017850148 -0.04652089 -0.02280024 0.07481891 0.003148453 0.020637072 0.0300352878 -0.0099555138 -0.011982688 0.00631968 -0.0038697 -0.030278451 0.002408028 0.100258314 0.008551852 -0.006665864 -0.0013427336 -0.056909442 -0.0043654458 0.0093339832 0.000896914 0.001268762 -0.0003330086 0.00338955 0.0112335278 -0.0068382812 -0.056650778 0.011118936 0.0003871826 -0.0252181182 -0.03826611 -0.0036595252 -0.0288926786 -0.0434145066 -0.00067881 -0.004873604 0.010338058 0.0557271 -0.0076935 0.0112226 0.02605452 0.0020207698 0.0254291258 0.009006066 0.017877062 0.019844836 0.12075344 0.04640562 0.00629371538 -0.005777222 -0.00345408 -0.042242982 0.004906622 0.152453774 0.001326394 9.61540000000002e-05 -0.0224658174 -0.0553373786 -0.00252022 -0.001792 -0.037306628 -0.017771914 -0.064116358 0.000861608000000001 -0.011862712 -0.0023558796 0.016749652 -0.05917838 -0.05438266 -0.005893515 -0.002481468 -0.019033676 -0.0120133374 -0.00764496 -0.01326169 -0.00665038 -0.0385724 0.023998192 -0.0029731986 -0.0008197724 -0.007860416 0.012851978 -0.018500716 -0.0103687304 -0.005813096 -0.006750104 0.015308724 -0.00291054 0.036230492 -0.072954478 -0.055163822 0.010308114 -0.003752109 0.015305394 0.006609314 0.005390678 -0.012960694 -0.0062907594 -0.0041169076 0.022643622 0.002929446 -0.003733384 -0.015971138 -0.0139214486 0.002988950556 0.056003394 -0.000346086 -0.01780036 -1.59820000000001e-05 0.00402172 -0.024802294 0.001171268 -0.0026919662 0.01477015 -0.0637983744 0.0015712622 -0.0022019742 0.01200652 0.014202892 -0.02271629 0.0027962586 0.041938182 0.01138072 -0.01921836 0.008473652 -0.0284841488 0.004128832 -0.0054351376 0.06400446 0.02500436238 -0.058223714 -0.000411238 0.0030714372 0.00751906628 0.0387991894 -0.012110118 0.0289775198 -0.0367864134 -0.03691133568 0.0238093676 -0.0020169818 0.0229303734 0.00823996 0.0185753028 -0.01308944 -0.000863006 0.0207548094 0.0001728352 -0.011181681 -0.0027826466 0.02420558024 0.00104572754 0.101756698 0.0022599748 -0.0007545044 -0.06023086 -0.0017502702 6.42264e-05 0.06882589 0.001581903 0.0188188102 0.02438831 0.010995896 0.002213634 0.0001843196 -0.010468208 0.0109827516 0.05279423 0.001367941 -0.000273668 0.052241753 -0.0332316116 0.09760574 -0.0137029 0.059696714 0.0006511754 -0.033847048 -0.0257174366 -0.009640772 -0.00175291 -0.0230068186 -0.0448249222 -0.0006224959 -0.013998886 -0.002012348 0.052262803 0.03562976 0.001420128 -0.0318328634 -0.0239194 -0.0560632454 0.0957838 -0.031457276 -0.036893922 -0.0044445094 -0.1231299278 0.0007111976 -0.020737056 -0.0413087256 -0.0406455 -0.0071213566 -0.2870516 0.0085010036 0.008981006 -0.051813734 0.0014586926 0.04301206 -0.0790018 0.013840654 0.01157791 0.0093887812 0.0001058206 -0.0063592218 -0.009515114 0.001493276 -0.001706072 0.007574944 -0.024728828 0.0013074898 0.002868086 0.02109085 -0.0007084882 -0.002462342 0.0081663676 0.045178342 0.1411917418 0.076546556 -0.037094024 -0.001206184 0.007059244 -0.05503122 0.0010529708 -0.004929733 0.05230644 0.02925211 0.0096876992 0.00413144988 0.002120309 0.0016351348 0.030875936 0.04734448 -0.007535654 0.005087382 0.0040102618 0.012902522 0.006342718 0.006066854 0.00304939999999998 -0.014104862 0.0085807646 0.01690327 0.0026281648 0.004562146 -0.022088272 0.0109724986 0.02446047 -0.017415922 0.006187196 0.000696604 0.003798292 0.0782170716 0.0003511572 -0.051598302 0.0007086196 0.0131951608 0.0002461988 0.001130022 0.002854172 -0.0028936984 -0.0021078 -0.02226182 -0.004180578 -0.0092486162 -0.065830434 -0.0504703218 -0.0271336432 0.0001176126 -0.0438094618 0.015590168 0.02419084556 -0.013379496 0.005135582 0.0014805464 -0.023610243606 0.0010124852 0.002334494 -0.011064004 0.010451106 0.00026972385 -0.0063822058 0.025894016 0.011532238 -0.079959379 0.024910208 0.0192129044 -0.001221076 0.1364679072 -0.007857148 0.00372788 -0.05283218 0.01112045 0.005405864 0.016459052 -0.0076771882 -0.002722774 0.00453455094 -0.001191958 0.082003318 -0.045033094052 0.0008489274 0.005611066 0.00862494 0.0082082632 0.1288014762 0.006391774 0.027258754 -0.0040935414 0.001087497 -0.014719596 -0.020090748 0.004193146 -0.05402746 0.0474719668 0.037816218 0.023210716 -0.0082180678 -0.012466776 0.0600002774 -0.050692698 0.0015279194 3.373e-05 0.0065792264 -0.0041258888 0.069291332 -0.117058008 -0.037993158 0.0995306844 -0.0276209512 0.001355238 -0.0011171266 -0.0008241203 -0.04535595 -0.01967384 0.007407052 -9.10428000000001e-05 0.1117419 0.0095325256 0.0007103942 0.005354864 -0.0061945948 0.010123304 -0.011406762 -0.0244279062 0.0046913328 -0.0008046374 -0.036486278 0.0012256136 -0.001697084 0.0007699324 0.001640406 -0.136160538 -0.001988068 0.02357204 0.002282728 -0.0082445922 -0.004157186 -0.0279698154 0.002014515 -0.03207046712 0.0009977236 -0.002703188 0.000725054 -0.020032544 -0.033416128 -0.0015238662 -0.027707214 0.009941356 -0.010815216 0.027724272 -0.009929774 0.0592374998 0.0254271244 0.0001451508 0.006611732 -0.064422079052 -0.01998022898 0.0128726 -0.15380336 0.001936554 0.004445102 0.001750345 -0.015316482 -0.00907031599999999 -5.37408e-05 0.06874104 -0.00302656 -0.03252412 0.01852442 0.06844383 0.004908793 -0.0076597948 0.1262973662 -0.01974465 0.0580138182 -0.0139695042 0.0044807184 -0.0106907862 0.004635664 0.0053213866 0.014383148 0.05556696538 0.01117688986 -0.024402612 -0.00080939136 -0.0105764202 -0.0012063806 0.01676868902 0.01757835 0.04357124 -0.07919648528 -0.004827847 -0.02624514496 -0.020377122 -0.0094845182 0.0010205312 0.0017433172 -0.0216068682 -0.0053296962 0.001810676 0.005245564 -0.0011137904 0.019988272 -0.01327732804 -0.029695946 -0.005906888 -0.0091815442 -0.04524581654 -0.004914848 -0.0180462 -0.01604173878 -0.003857917 -0.022905796 -0.091565303 -0.010423714 0.015457474 0.000732990000000001 -0.0024710966 -0.029450736 0.07904868 -0.01371148 -0.0005790116 -0.0328545226 -0.02657127 -4.41529999999996e-06 0.040393248 -0.007553742 0.0840615084 0.0982796 -0.00408999048 0.079308366 -0.067558994 0.02463248 0.007059636 0.044905568 -0.0347800234 -0.000483382 -0.0025845958 -0.0373932936 -0.12564264 -0.015765746 0.029038534 -0.0339440746 -0.01504246 0.014142966 -0.015967384 0.0347721752 -0.002254866 -0.0010244564 0.002630964 0.05435182 0.02138954666 -0.001428702 0.0002822884 -0.00498446 -0.0084241416 0.00456099 0.0045896642 0.0525131354 0.013146386 -0.0048863872 -0.001943608 -0.0071432206 -0.031846578 -0.072551382 0.001570088 0.0190002 0.005371234 0.199679754 -0.00337398 -0.0014839634 -0.0002770424 -0.00172344906 -0.02450477 0.050725274 -0.0025086728 -0.05637874676 0.002769142 -0.0032294692 -0.008417866 0.000719668 -0.007958114 -0.0255125654 0.001155875 0.0030316014 -0.012553766 0.0311521 0.0132669612 0.0082911 0.027950224 -0.00893868968 0.016369652 0.027771196 0.0056022 0.0045492488 0.06885316 -0.016665303 0.00172254794 -0.035544704 0.056916184 0.006580774 0.0348737464 -0.001785222 0.057394268 0.0023730316 -0.00416536322 0.0506245448 0.03556618952 -0.0102080216 -0.0131040514 -0.048133206 -0.0018988788 0.064035026 0.01763207 -0.07690035 -0.01575202 -0.03691704 0.00291406 0.007826402 0.010424904 0.071967782 0.005509525 0.05175686 0.0483478626 0.054592808 -0.0017256 0.0063780098 0.0035872608 0.0328732504 -0.014441262 0.0410684518 -0.003681994 0.0024178192 -1.99180000000002e-05 0.059219308 0.05763476 -5.91044e-05 0.0010146826 0.021477366 0.0018494496 -0.033682882 0.081014246 0.027405846 0.0094043654 0.003009438 0.0014974076 0.001830372 -0.0297004946 0.008817758 -0.02723892 0.00142852136 -0.003329144 -0.0396150308 0.0104002172 0.010501936 0.0050579382 -0.004214634 0.00317669 -0.004964756 -0.0048957108 0.0216020978 -0.0351676 -0.018222902 0.0200070938 -0.0020614462 0.002223858 0.0005314002 0.001121115 0.0331603716 0.10220898 0.007854659 0.03261395638 0.0541208968 0.000372024000000001 0.004100485 -0.097383078 0.0013259984 0.0037076 0.05891316 -0.016819786 0.014597794 -0.03956777 0.06574542 0.0057789102 -0.100232558 0.0246852277 -0.0037162936 0.0029685074 -0.003940638 0.024605022 -0.0016997706 0.0032439602 -0.059316526 -0.017306266 -0.006416386 -0.002997239 -0.046457688 0.00220085 -0.01156925 -0.0018175224 0.0518893596 0.031186866 0.058579586 0.00247119048 -0.011320814 -0.0004458812946 -0.05487166002 0.006648142 0.002293224 -0.017128326 0.0005936152 0.083169484 -0.010711122 0.000426298 -0.005383412 0.034345834 -0.002034598 0.000946856 0.0066499726 -0.052082725 -0.01850439 0.0041796 0.012339874 -0.0050668938 0.000977648000000002 -0.060388584 -0.021834534 -0.004675264 -0.039356142 0.00010836144 5.301298e-05 -0.026826394 -0.02546818 -0.017110018 0.03901240352 -0.052914647 1.69520000000001e-05 0.00162983 0.0006626299 0.031465398 0.001546902 -0.0610142574 0.0020685506 0.006481695 -0.00137984852 0.0285524636 -0.038688284 -0.00451616 -0.038508288 0.001816374 0.0005267812 -0.1285277884 -0.004643481 -0.015468418 0.022676948 -0.0027447188 0.0052457024 -0.0123386838 -0.00071170914 0.0023550542 -0.0004207672 -0.0183822264 0.002738068 0.04099411 0.00172397 -0.0002277664 0.0280348 -0.002825155 -0.0183232 0.065195492 0.056828438 -0.108888264 -0.0436903116 0.08360432 0.002305296 0.098101596 -0.000388944 -0.009872628 0.000970444 0.0077404532 -0.004655666 0.005542536 0.0029477858 -0.054629868 0.0188885682 0.006081528 -0.002217675 0.01497706 -0.001301474 0.071131556 0.009092566 0.112179355 -0.002604116 0.0459940342 0.00096798 -0.01997121 -0.0333320128 0.10138018 0.002582704 0.011224146 0.00016715 -0.01835571 -0.024329542 0.0193161796 0.0001608852 -0.012686478 0.0477654152 -0.0009615494 0.027042522 -0.074274358 0.0116761814 -0.102022268 -0.004523042 -0.002224702 -0.0109056 0.0221823356 -0.0358266436 -0.0193987178 0.01621244 -0.0076479984 0.010052014 -0.0031486634 0.0434233854 -0.007217723 -0.002005994 -0.0009203366 -0.00021216678 0.00173908 -0.0148000844 0.014071278 0.0020263554 -0.005257916 0.0541432 -0.022688854 -0.0036198132 0.0014689512 -0.053104622 -0.0792271 -0.001747039 -0.0271701884 -0.03312382 -0.008024794 0.003736924 0.043060166 -0.04962305 -0.0049172088 -0.0263181046 -0.0334851 0.000794457 0.011732064 0.037903366 -0.0132864428 -0.009078738 -0.021025124 -0.017300354 -0.01354241428 0.04961096 -0.0013395568 0.008404652 0.0059433124 0.072177616 0.028852754 0.067073942 0.003077248 -0.005150182 -0.01302114 -0.0005218696 -0.107095348 0.021644162 0.011441688 -0.0113421518 0.026400202 -0.00295723 0.0135901656 0.03513083 0.0031048254 -0.0072433578 -0.0051175444 0.043686538 -0.0511505042 -0.0061646748 -0.03538186258 -0.029478812 -0.0033090972 -0.0320280138 0.0073295584 -0.000850725 -0.00422082 0.002678022 0.005182294 -0.00913976 -0.002567526 0.0045003202 -0.00828686 -0.08831186 0.02848521542 0.000289722800000003 0.0180177198 0.001170024 0.0370854158 0.016374984 0.0030898956 -0.0670190672 -0.010233782 -0.017689958 0.007948852 0.02975654806 0.007864316 0.005281366 -0.0108303456 -0.0189738034 -0.009840536 0.0317269458 0.036726456 -0.002091942 0.00161828178 0.011034263 -0.04194709 -0.01325312 0.0671831964 -0.07355695 0.0054540126 0.064069896 0.0350056 -0.028259528 -0.0027738858 -0.0606217416 -0.01299775 -0.021886076 0.0012005598 -0.0092990394 -0.0069248852 0.01335173 -0.03032436 -0.017844459 -0.0566225108 0.004252404 -0.00042410736 0.0080934006 0.041911628 0.0364913712 0.0004185264 -0.004920494 -0.0134748376 -0.0116071366 0.004256596 0.0039651738 0.005199982 0.005934242 0.0007804316 0.03340218 0.0053601732 0.00353234 -0.0125383232 -0.005599856 0.0079411584 0.002369524 0.0035777 0.0848422408 0.027177688 0.0113260454 0.05757572 -0.04639808 0.0320164 0.13765662 0.0686240454 0.089900224 -0.0038231334 0.099656852 -0.01185206 -0.018924654 -0.00091046702 0.047763374 -0.022406972 -0.009432126 0.007566158 0.007007516 -0.00922865 0.004641908 -0.0248276408 0.018278352 -0.018425634 0.002971968 0.0130054902 0.057969952 -0.004074047 -0.020695084 0.0294937342 -0.0035401548 0.008357337 0.07817288 0.002034748 -0.01745663 0.018324244 0.06543057 -0.003733558 0.0010308756 -0.0002035522 -0.04321198 -0.00339778 -0.0673900836 -0.056988302 -0.004752294 0.0029930992 -0.157862174 0.0082315 -0.0503291324 -0.019303756 -0.0023175458 0.02038294 -0.0123057126 0.029247308 -0.1043004 -0.003010254 -0.003761698 0.0231759586 -0.0115607372 -0.015928998 0.007128628 0.01369572 0.005106812 0.008523528 0.04030248 0.007520424 -0.046812784 0.064783086 -0.0021671364 0.0068358984 0.0281635374 0.000393637999999997 0.005211572 0.014655312 0.013148454 -0.010007014 0.0052695 -0.01152979 0.00225590064 -0.0030399636 -0.04804922 -0.00024225 0.018922438 0.011063242 -0.004040946 0.00997074 0.02801816 -0.0004901506 0.0030282818 -0.0037694164 -0.040398401 0.01180694098 -0.002926318 0.0088663514 -0.0047508016 0.020931002 0.07354501 -0.001181161694 0.04416964 0.002099552 0.00114199 -0.019939593 -0.0744155378 0.00805282 0.017854896 0.00849241 -0.00048977 0.0021707708 -0.01768649 -0.003886779 0.0348184202 -0.0150367004 -0.017263416 -0.027695274 0.0014554004 -0.0023915138 -0.0005366232 -0.0430190972 -0.00137882 0.0045130098 0.0225130842 -0.0039543354 -0.000654554000000001 0.04319466 0.0014655444 0.002624794 0.005637016 0.0038669204 0.00444334 0.010570892 0.0178495092 -0.009174765 -0.0005608012 0.0051611682 0.146925736 -0.030365738 -0.053569 -0.000335754 0.0355464842 -0.007151221 -0.006070188 -0.0333416172 -0.0008676438 0.04693315 0.00286029 -0.025562308 -0.047969774 -0.0599204998 -0.0092744684 -0.001583372 -0.0027473308 -0.03336613 -0.0356767498 0.005631556 0.0098144764 0.00272835 -0.00040291248 -0.085938522 -0.029845886 -0.013755046 -0.043334198 -0.0197981772 0.00209297 -0.0014898598 0.000272160000000001 -0.0006151766 0.0384540382 0.0095673352 -0.004453608 -0.0399944446 0.010347158 -0.0009367962 0.012228102 -0.00408606 0.0099002194 -0.00200473082 -0.0006522712 -0.001051122 0.004629555452 0.00392352938 0.01436203 -0.008044694 0.043898742 -0.0063904 -0.003792108 -0.0003389498 0.019573536 -0.0038414706 -0.084574522 -0.01087483 -0.008949018 0.007972186 -0.00172101 0.0189589006 -0.07199936 -0.01319218 -0.0434254804 0.0507051588 0.001724834 0.008427122 -0.00583519999999999 -0.00172746866 0.00106404344 0.0044715114 0.0073171 -0.052459 0.032134002 -0.0052904098 -0.0089269928 -0.027812792 -0.007604174 0.0016272636 -0.01412917356 -0.05861718 -0.00890449980000001 0.009080622 0.01628664 -0.0068192 0.003298816 0.010960522 0.005831177 -0.0250283352 -0.069202148 0.05276048 0.006648226 -0.119263292 0.01990763 0.01595643 -0.0091925088 -0.001562206 0.0124314752 -6.47118e-05 0.001290272 0.021062544 -0.00019011 0.000388342 -0.003026012 -0.00896174 -0.003271022 0.008236242 -0.049357888 0.0086585314 -0.0211195702 0.009604544 0.01484136 -0.0890729006 0.0066666912 -0.001813214 -0.003569832 -0.061635778 0.066744386 0.000907106 0.02052958 0.007554002 -0.00127719 -0.0017312956 -0.0267976 -0.0280128152 -0.000564716 0.006199558 0.013124672 -0.059358062 -0.0001029814 -0.003855372 -0.0089914912 -0.022457391 0.005629214 -0.0056885712 -0.00689625426 -0.0477000878 -0.000426071459999999 0.084373476 -0.0016876376 0.000413536 0.0008618468 -0.00697199446 -0.0482690078 -0.024018034 -0.07451283 -0.009299544 0.0268335052 -0.032933486 -0.0101335064 0.0139969 0.036946278 -0.003380598 0.012624198 0.0025717892 -0.000537882 -0.014962292 -0.0094124758 0.000379356 -0.065409616 -0.022751842 0.006288284 0.103445018 0.0010274898 -0.00279135 0.00829205 -0.0410001028 -0.0016854846 -0.00981752 0.0248404986 -0.034166296 0.000841678636 -0.05089382 -0.019848114 0.012519692 0.015262636 0.026650022 -0.007175572 0.033154862 0.005841938 0.0007525052 0.002190838 -0.009172996 0.0012388864 -0.09475284 0.029756254 -0.033203254 -0.0204268514 -0.033377028 0.0541482 -0.035472832 0.0167597446 0.01452562714 0.00160609 0.006840972 0.0135116252 0.16568562 -0.063715528 -0.0182490874 0.003356824 -0.03166856122 0.00513503 0.0019096924 -0.0141746058 0.010410286 0.000231238 0.00202989804 0.022627 -0.0038200648 -0.00720117 0.0225597656 -0.02247541512 -0.016085474 0.021786338 0.033362122 -0.0036028448 0.0123320084 -0.0012456618 -0.00254549 -0.03034882 -0.0016395118 -0.141183936 0.004695928 -0.015314398 0.008599134 -0.042618748 -0.00938459 0.0044630728 0.074557724 0.003094164 -0.036169494 -0.067444446 0.0003990956 -0.006720259 0.0349691098 -0.032390083 -0.00286802 -0.02711942 0.0140024012 0.0083974304 0.019321224 -0.0200832252 0.0485645056 -0.0282611048 -0.008727484 0.00233820000000001 -0.003810324 0.0040375086 -0.01308894 -0.0434794854 -0.0013351466 0.053585986 0.0548656962 0.0432738 -0.01666723816 0.012479961 -0.0051517868 0.005423026 0.003484492 -0.004764146 0.016700114 0.00039387 0.0329621644 -0.001589114 -0.0009530172 -0.003185126 -0.0498130684 -0.00402655866 -0.0135033 -0.009266438 -0.0184273946 -0.027434346 0.0287059802 -0.0102180918 0.00149146 -0.01909862912 -0.0226607526 -0.002293756 -0.005544224 -0.0298387662 8.7435e-05 -0.05493466018 -0.0335311022 -0.038898094 0.175908332 -0.0067941204 0.0079505592 -0.0043811144 0.03906328 -0.005253468 -0.01480564 0.015891842 0.021634632 0.0475857744 0.07150388 0.0389983 -0.08992604 0.0092939706 -0.0665301958 -0.028248418 -0.0039761146 0.024053252 -0.03283674 -0.035806304 -0.0391930966 0.012952598578 8.07342e-05 -0.0071422588 -0.040606276 0.01145194328 0.01384979 0.00317688 0.02782129 -0.025611413 0.02585258 0.0203584 0.0074195 -0.030126914 -0.002627826 -0.003162679 -0.0118995202 0.009774336 0.008760488 -0.00047543 -0.0034389084 -0.00057799496 0.015010572 -0.01150507 -0.014372 -0.02618047 -0.0136353298 0.019578538 0.0141007478 -0.041839818 -0.05564334 0.079568196 0.018651844 0.008028662 0.0017151086 0.001299477 -0.0054305608 0.0148152506 -0.006234673956 0.000194811 -0.0004951494 0.007313684 -0.014874684 -0.0449782718 0.040839 0.0011652402 -0.064988728 0.0254695128 -0.0027134136 -0.0032815919 -0.009004224 0.00162923616 0.00057338 0.02259054 -0.0003628234 -0.006781768 -0.0207511706 -0.003850876 0.04439 -0.0134020444 0.0005672748 -0.02718601672 0.000663854 -0.017347506 -0.0035971736 0.002373266 0.00044556378 0.0064296524 0.0003937864 2.95320000000003e-05 0.0121353206 0.035613378 0.006378598 0.011572692 -0.00244906078 0.0410397714 0.106461474 0.053094884 0.014122792 -0.000797303966 -0.001449576 -0.0003240076 0.0720276902 -0.011104022 0.040324236 -0.0148111952 0.0053919306 0.0023663154 0.00079203 0.0474520422 0.0003992806 0.02574348 0.071922658 -0.048825004 0.00565415 0.000978914 -0.0207288186 -0.015893322 -0.0086108 -0.01940612 -0.0202362068 0.024506582 -0.007193904 -0.015968874 0.098405824 -0.0343133856 -0.019748568 -0.0756564312 -0.045465036 -0.029083326 -0.0228981244 -0.001766546 -0.0056082574 0.0029759216 -0.1061193 -0.096066876 -0.021778506 -0.003274162 0.009069812 -0.0106846196 -0.0010856536 0.000255331200000001 -0.0247547284 -0.009814262 0.1101898 -0.064192876 0.017492532 0.0897743812 0.0214235362 -0.005025144 -0.05838252 0.02683416 0.0673133312 -0.025667308 0.07079924 0.016381531 -0.001460862 0.00532478274 0.023178104 0.001334606 0.004252342 -0.0018745278 -0.004819066 0.05983148 -0.0101726059 0.003182042 -0.0107233518 0.0039846758 0.01929337 -0.002259062 0.063708501 0.0054423458 0.01885632 -0.00303391976 0.012956049 -0.02729092 0.005758678 0.010644764 0.04951769 0.001487654 -0.000248144 -0.051404486 -0.056772092 0.013703898 -0.0056839412 0.0301775198 0.00881134 -0.0086065868 -0.002917822 -0.0958254 0.000836872 -0.055199474 0.0047413714 0.00162207386 0.001133028 0.002646742 0.019981738 -0.082162986 0.005730935 -0.00897062628 -0.0054972456 0.03453945 0.015539004 -0.012609022 -0.000439782 -0.014217822 0.011921474 -0.0012839698 -0.0011368312 0.064345616 0.00524076 -8.64539999999997e-05 -0.026020646 -0.014418644 -0.0014176892 0.026067654 0.055601744 -0.003364414 0.052317274 -0.0086238334 0.0023997396 -0.0018484804 -0.0010316828 0.036352554 0.03353732 -0.06069904 0.022282222 -0.0024152516 0.005428834 0.0006126496 -0.0328386842 -0.0040188482 0.0505932086 -0.020958972 -0.04398114 0.051246608 -0.001538386 0.04448226 -0.000789302 0.047363874 0.027656864 0.0083968392 -0.0004540378 0.0010398 0.0835968302 0.042227758 -0.0053294624 -0.030801172 0.08532294 0.009079866 0.00054120126 -0.009583672 0.001403338 -0.00318373 4.60992000000001e-05 0.0019997344 0.0087834625 0.0052948428 -0.015551968 0.041893724 -0.030906415 0.0068568984 0.0220203266 -0.01847382 0.0020335938 0.000372714 -0.001762239 -0.0001110564 0.00024264724 0.0096567168 -0.0344994184 0.03365266 -0.032890424 -0.00646121228 -0.0006988058 0.0626069936 -0.043541158 0.014982642 0.006905945 0.0315447905 0.021850562 -0.0022557596 0.005199342 -0.013911028 0.0033835144 0.0148271246 -0.039533846 0.031365256 0.000348156 0.011409124 -0.01942194 -0.000762436 0.0082715042 0.0059813484 -0.009536586 0.04229984 0.011733664 -0.05299592 -0.03324491 -0.009410718 -0.0057565896 0.042169206 0.05265406 -0.0313936142 0.0006797194 0.015631296 -0.03137115 -0.013340442 -0.0033881926 -0.039718854 -0.0532448 -0.0008046742 -3.01299999999997e-05 0.023765816 0.022647138 -0.073916192 -0.0023002674 0.0030020722 -0.0150212 -0.0036316096 -0.02652602 0.0036697626 -0.012501638 0.00949878 -0.0071719944 0.0051178166 -0.049517925 0.11195384 -0.00907899999999999 -0.05851329 -0.0013825526 -0.0377346664 -0.001233274 0.0230454818 -0.017243816 -0.0113723872 -0.0211776 -0.0014356218 0.058333812 -0.005873854 -0.0644579 0.02238558352 0.0122009786 0.0031584 -0.020362878 -0.002102964 0.028232214 0.0067421932 -0.0212169664 0.0188115374 -0.07219823 -0.0179784664 -0.0146483244 0.0107321666 -0.0043987916 0.03132988628 -0.0102124958 0.020789632 0.066456544 -0.018105722 0.0503795064 0.03631518 0.0171939612 -0.024373298 0.0410745189 -0.011339716 0.00241742 0.0113389954 -0.006430678 -0.027100652 -0.0073827552 0.028822106 -0.0014033 0.0014446454 -0.003448574 -0.00191155 -0.0158773698 -0.008505724 -0.039261406 -0.01378565 -0.00441263 0.0712931558 0.0066407714 0.004228164 0.01494647 -0.027259391 0.0005580612 0.0366617302 -0.0077577036 0.003768878 -0.00183514346 -0.01091333 0.008882518 -0.017649716 -0.008865638 -0.0025320308 -0.015904638 -0.0110824676 0.0004107082 -0.0410486962 0.0130163822 -0.00084369664 0.000242888 0.032276266 0.0353356 -0.005574848 0.053127208 -0.0085740364 0.007772258 -0.04319409 -8.84878000000001e-05 -0.000632842 0.010769656 0.0053757822 0.0014710256 -0.0009382188 0.025231252 0.001145144 0.00633338 0.038069528 -0.005252924 0.024248751 -0.0008125172 0.0219635796 -0.00129710854 0.0237568544 -0.04071825468 0.01014586 -0.0063911238 0.026087944 -0.006614532 -0.011198376 -0.0003847852 -0.004234122 0.005384884 0.0848784384 0.005172798 0.00999242 0.0775346666 -0.019817496 0.046487288 0.039511534 -0.0001951322 0.00039093168 0.0005199568 -0.115988484 -0.0038816414 0.124578814 0.001636197 -0.000427356000000001 -0.00836865462 0.0403279716 0.030010976 -0.007520248 0.002847302 0.0102403 0.000907044 -0.007475296 0.026020734 -0.298129 -0.04824142 -0.046715354 0.0158933332 -0.001041846 -0.047543 -0.0018166296 0.0199205 -0.0079750894 0.020435942 -0.149262654 -0.048786714 -0.16405374 -0.010634778 -0.000465232 -0.0382032626 0.0445937 0.006537614 -0.0058042042 0.001221202 -0.022019472 -0.0024060994 -0.0353902354 -0.0050846884 0.142273718 0.085409364 0.000158683400000002 0.0003612028 0.01293206 -0.0005126454 -0.002656974 0.00084537 0.03798282 -0.003879424 0.0314660172 -0.009051174 0.0119852986 0.0047345988 -0.0010132314 0.0397583256 -0.001688906 -0.000558786 -0.1113930618 0.013666128 0.004396783 0.012464014 0.00915562 0.175620968 -0.023873878 0.0745046392 0.0107697422 0.077768485 -0.0041582996 -0.01102615 0.013097097 -0.061279162 -0.029891747 -0.0348924574 0.009930068 -0.0123135358 0.0062424934 -0.02556293 0.0032616882 0.03165564 0.06129744 -0.005768798 0.000511758 0.044307072 0.067786192 -0.0067248528 0.0004028804 0.0014060042 0.008871342 -0.0038453364 -0.010380136 0.004454662 -0.0594804376 -0.01400766134 -0.0030061662 -0.0088742342 -0.0002933444 -0.01883077924 0.0091821288 0.0445454658 -0.002444224 0.002073268 -0.021987634 -0.03369478418 -0.0161925056 -0.008851791 -0.0549419748 0.001936041884 0.0053425878 -0.018958427 -0.059347454 0.034965224 -0.0597153 0.027104946 -0.0098114684 0.016211516 -0.0245505704 0.0554339646 0.0015661324 0.0016478332 -0.05047132 -0.0001827034 -0.027127514 0.0108448818 0.0301108852 0.001756256 0.0507638818 -0.04121717478 0.041419174 0.0225809906 0.055054826 0.0322845294 -0.0172811934 -0.024235682 0.011644544 0.00068079536 0.041196578 -0.0149388994 -0.01893817 0.007876296 -0.012502648 -0.0039493327 0.00086055 -0.00852576 -0.0366732912 -0.021197694 -0.0212645938 -0.0209252421 0.0063856848 0.009327332 0.0011480168 0.019661748 -0.0022686868 0.006492178 -0.0335716 -0.0043882536 -0.12132416 -0.004223566 0.005265448 -0.0039164412 -0.0038519056 -0.0213555954 -0.0037253148 0.000868165 -0.00560426 0.038007598 -0.0039872144 -0.00389959999999999 0.0108624412 0.021536516 0.1189268 0.0012606732 0.000727808 -0.10510274 -0.007832002 -0.0048778624 0.0015671362 0.058087974 0.1280839872 0.0145520992 0.0037641226 -0.0081456502 0.0589608002 0.0002330604 0.00243623714 0.00421410304 -0.009451544 -0.011969858 -0.042138728 -0.0089530424 0.0329306012 -0.018320098 -0.027602956 -0.0045511826 -0.0110118772 -0.023444708 -0.0050819152 -0.000130312 -0.0002122226 -0.002578132 -0.0004817432 0.001183918 0.00121741524 -0.018559682 0.017429636 -4.63212000000001e-05 0.015794014 -0.00653097948 0.013011704 -0.002086197 0.0641974958 0.0011100586 0.0037133042 -0.0266417102 0.024358766 0.004063204 0.068347994 0.0056040152 -0.01089589826 0.001277252 0.00082436684 0.00457329212 0.0335792638 -0.006455416 0.003203068 0.0168061456 0.04137030242 -0.001059063 -0.004807934 -0.071116156 0.0721435 -0.003617339 0.013817418 -0.00255628296 -0.04799523608 -0.01378325 0.003699389 0.018740694 -0.0009404826 0.004334686 0.013064862 0.005903404 0.017894002 -0.072844098 -0.16880716 -0.00992166 0.052602166 0.026041522 0.005618564 0.014157098 0.07135618 0.015116822 0.02332496 0.0488778796 0.0045999154 0.0008510798 -0.007310578 -0.000421488 0.0001966094 0.076544652 0.014388434 0.0146829178 0.0318700458 0.036079562 0.150927368 0.0761958 -0.005804671 -0.00656920000000001 -0.0116148402 0.0006525044 -0.000337232 0.042479836 -0.0034302322 0.0036084736 0.070989437 -0.008665498 -0.0330937138 -0.000984602 0.0050576776 0.002602812 -0.00866084 -0.0862774674 -0.002240042 0.007472504 -0.000586076 -0.0031962016 0.0011481084 0.0167818182 -0.003560848 -0.033136466 0.00110818976 0.0057928442 -0.0088711134 0.09034256 0.0206922314 0.0141835582 0.02896879008 -0.0587153252 0.0672030272 -0.0211233024 0.0305387804 -0.0070805532 8.9468e-05 0.048497218 -0.025738416 -0.00012568308 -0.010343091 0.068975064 -0.000266440000000002 -0.00738070742 0.0029402324 0.000991652 0.041158206 9.3492e-05 0.001897642 -6.11039999999999e-05 -0.008268428 0.0021532886 -0.00041954296 -0.003925052 0.047563518 -0.0013426888 0.00116612504 -0.01422618 -0.0007797906 -0.079368918 -0.001084986 0.106843146 -0.024465324 0.0127230286 -0.00052660368 0.012235921 0.0552755344 0.019022332 -0.052870852 0.1008072 -0.023152938 -0.005508034 0.07561114 0.00846416 -0.00089985 -0.000141322 0.004024803 -0.0169989522 0.022344612 0.0004368652 0.00324785532 -0.0079879638 0.0010054442 0.025533136 0.0889736 0.0290271 -0.00769979 0.016771884 -0.01192185362 -0.056132552 0.054246656 0.070525492 -0.0352470378 -0.003289472 -0.095091246 -0.00042638 -0.004495813 -0.0010939996 -0.0157027 0.004449368 -0.0219617564 -0.08012314 0.022491702 0.040167168 0.0184048218 0.0001716096 0.0467502 0.0030044236 0.0010471379 0.028002523 0.0613411 0.001254116 -0.00022709438 0.064472942 -0.098071526 0.04741896 -0.015733632 0.001881534 -0.0076323814 0.0309752484 0.03578329 0.0319758478 -0.009275468 -0.0047495716 -0.0234701946 -0.00508627 -0.0012368804 -0.02856898 0.085561422 0.0024021918 -0.017364357 -0.02102233972 0.009110072 -0.02144368 0.00150676504 0.0025184058 0.0009272665 -0.0226062728 -0.0026298032 -0.002334718 0.086199432 -0.0038787678 0.015925502 -0.00137701946 0.037776998 -0.0106630684 0.002420594 0.00516948 -0.005659732 -0.072807544 -0.037660186 0.0093771936 0.036819514 0.0027935954 0.072547508 -0.022524642 -0.007620904 -0.00466139256 0.0322312666 -0.017581802 -0.017588656 0.00202111794 0.00136453522 -0.0694851444 0.00013111858 -0.01806839888 0.003313838 -0.056862068 -0.00122142 0.0323911692 -0.0337943028 0.000900403999999998 0.0287506696 -0.002672064 0.0025790194 0.040318374 0.0004210984 0.05712705 0.00587771944 0.0641142952 -0.0025409496 -0.0065006514 0.024310636 0.126492982 0.09033449 0.001014472 0.004370583546 -0.001118534 -0.0454107218 -0.013309742 0.01265434598 0.005072658 0.0024407374 0.0014025344 -0.005908932 -0.031820648 -0.0070240816 0.0020876822 0.015922902 0.003467808 -0.0451647948 -0.073417812 0.0032808022 -0.02936876 -0.020222342 -0.0029452544 -0.02842652922 -0.0007144708 0.019304108 -0.05604766 0.041467376 0.0009277122 -0.041016942 -0.0002649216 0.0092567214 -0.01687189168 0.010481242 0.049464822 -0.0546559826 -0.001419314 0.0326765 0.047656444 -0.0233830154 -0.0005330362 -0.010755372 -0.057191128 0.000622768 0.0064693 -0.001738394 -0.002036421 -0.004438602 0.008704324 -0.0003150904 0.001079638 -0.0187536 0.032614303 -0.034472794 -0.063778844 -0.0033357658 -0.0889519748 -0.0537597546 0.014661161 0.0492676 0.017062542 -0.01489062 -0.01236086 0.0086024856 -0.01401933086888 0.0002192442 0.0016242986 0.06792017186 -0.007751972 -0.0033863974 -0.03101089 0.047607052 0.0067716914 0.028549547 -0.009663558 -0.000212702 0.021639162 0.0004171178 0.02894974 -0.000866332 -0.011816988 0.00371083 0.01897092 0.040986596 -0.0007279648 0.053803722 -0.019433396 -0.021165266 -0.0043197754 0.0023327632 -0.01320414 0.0006588808 0.0008394704 0.00643245066 0.0177392244 -0.02288477 0.02939336 0.003730354 -0.01515582 -0.0142553076 0.0030047696 0.024205576 0.00212136102 -0.0004625712 -0.004895283 -0.0120580358 0.026793374 0.00310083236 -0.0010470004 0.061933304 -0.03198410128 0.003068002 0.0159921344 0.000400899999999998 -0.033838028 -0.01695183 0.000885599640000001 -0.003312132 0.008213234 -0.0020132772 0.01221628 -0.007004374 0.00631994 0.00721259 0.0004910918 -0.014272888 -0.0015315708 -0.070312198 -0.009698776 -0.0020606712 -0.130679148 -0.126553752 -0.003272996 -0.0012005954 0.036961468 0.04662001 0.125562932 -0.00818144814 -0.000738807999999999 0.002619628 -0.0058501252 0.03383004 -0.1215396316 -0.0098816676 0.005051764 0.00024619 0.0075503118 0.0079740074 0.0081616 -0.003365104 -0.0015609594 0.0607209786 -0.02832174 0.0964077 -0.03027663674 0.0397203094 0.008352608 0.0047795146 -0.00323229 0.008334486 0.0012805194 0.00310174112 0.000198226 -0.000350942 -0.007386158 -0.039374382 0.07908804 0.1672588 0.13179018 0.05128338 0.01164016 0.0177476502 -0.003335808 -0.001545456 -0.054250542 -0.061894054 0.071395112 0.0118647152 -0.068830778 0.003734552 -0.0020081348 0.009039316 0.003583808 -0.000544614 -0.0091779614 -0.009373098 -0.0076386962 -0.0396207886 -0.005761618 0.08516294 0.1134811578 -0.00616507 -0.0321510694 -0.003402068 -0.0017495326 0.116397514 0.0054463608 -0.0323028648 -0.005128726 0.018726512 0.001374616 0.00559641 -0.005572924 0.0039022368 -0.04276728512 0.0031897058 0.013068802 0.01056538126 -0.001895202 -0.013684386 -0.0291449 -0.0041694942 -0.0028403988 0.021417904 -0.006628124 -0.0109969664 -0.000541528296 -0.04146677 0.001456682 0.002298038 -0.004617514 -0.007437978 0.001550854 -0.006667328 -0.00843806 -0.019296098 0.07701386 -0.0205276 -0.00149892 0.035202 -0.01129307 0.0342273808 -0.0033792804 -0.029078689594 0.026476914 -0.003509054 0.004876208 -0.00426983 0.0052118446 0.032614134 -0.0411545622 -0.0086299284 0.0033899934 0.00283459 0.030334155 0.09128177 0.064925862 -0.010027558 0.003315476 0.00162989692 -0.00379248542 0.001097198 -0.001222324 0.0199159142 0.077613136 -0.01079729 -0.00344005198 0.0002826224 -0.082546402 -0.02019017 -0.088976534 0.012568206 -0.014073824 -0.003741548 -0.020712994 -0.044966942 -0.004933606 -0.0750748 0.00131357 -0.001293018 -0.01824072 0.00077443094 0.092807912 0.110984894 -0.0373874 -0.0486684546 -0.08903989 -0.0344186286 0.007204254 0.03743624 0.0448605 0.0030827532 -0.00246928 -0.049570794 -0.0034943022 0.0005557392 -0.03126827222 0.012374878 0.0019130944 0.012300296 0.050176316 -0.002762528 0.0058214418 0.0027432958 -0.00226577 -0.0013495292 -0.025347368 -0.024055136 0.0093290446 0.011605776 -0.0290066508 -0.0021207404 -0.0385677444 0.007125786 -0.03904186 0.004408264 0.06606636 -0.002059376 -0.000118794 -0.006472526 0.002914096 -0.0165925658 -0.010748152 -0.034130888 -7.75086e-05 -0.032811514 0.0113281956 -0.0665319118 0.0026588092 -0.0283074686 0.00109454 -0.0287737898 -0.005300458 0.022415361036 0.0322613464 0.008961468 -0.0273024586 0.02618798 0.023969854 -0.03206557154 -0.0244352254 0.001439346 -0.0025094302 0.00305186 -0.009232386 -0.01809898 0.1819527358 0.007576709706 0.01916027 0.00471239999999999 -0.0069083816 -0.011569418 -0.0438433894 -0.007357966 0.031728454 0.052667358 0.0046712426 0.0028362202 0.004529863 -0.0286715658 0.02392568 0.006722552 -0.021588714 -0.000174245999999999 -0.102398736 -0.009851538 -0.002794848 -0.0025253396 -0.00014699908 0.006007406 0.0072513622 0.017224734 0.002933024 -0.04163852 -0.019544018 0.001495972 -0.0794804 0.00080877 0.008034288 -0.013457944 0.0008141162 -0.009718572 0.009859466 -0.01743717022 -0.00920416 -0.0185937164 0.010632136 0.005478156 -0.0120244 -0.03565188 0.08913718 -0.0011801004 0.000794914 6.8424e-05 0.02665161842 0.0489988634 0.0073211902 -0.002468791 0.008938738 0.0014830506 0.0026048408 -0.00474872 0.0402828702 -0.002731395 0.010039304 0.00498812 -0.057835879 0.011365016 -0.031808044 0.035529094 -0.006643626 0.027530038 -0.00989870400000001 -8.53029999999997e-05 -0.001991988 -0.0005798282 -0.00027422852 0.00927353 -0.00074495894 0.008224556 -0.009623988 0.0036266858 -0.00432794 0.00535723758 0.024017014 0.0186496356 -0.0018103418 -0.0931240846 0.001553844 0.00102375 -0.0139252752 -0.0014444524 -0.0119115856 -0.048449004 0.0349850836 -0.025000734 0.0191679 -0.000888079 0.05008852 0.0124293482 -0.0024424484 0.0009381566 -0.006448048 -0.00190054736 -0.0717838062 -0.1034967834 -0.0459435756 -0.031440566 -0.0598808 -0.037420252 0.000599534 0.05388979 -0.0044910698 0.006793686 -0.004391332 -0.04009968 -0.000474082 0.0199876668 -0.0026358482 0.013063884 0.0075969686 -0.05238863 0.073474558 -0.092348306 0.007034254 -0.0012278706 0.0586323824 0.016959428 0.00040965 -0.154657724 0.00811199999999999 0.029951468 0.00223666 0.0879835688 -0.0116825642 -0.01231341 0.00516255814 0.00373156 0.0295774392 -0.00013596 0.0092570204 -0.007326676 0.0119692306 -0.031685696 0.0027247834 0.01935578364 -0.018581072 0.000181703 0.0037740904 -0.014391422 -0.030506323 0.0033851166 -0.0011832058 -0.05160933418 -0.007337899 -0.00777724 0.037533374 0.019384794 0.012749176 -0.025765484 -0.0094558182 0.0083996308 -0.00465964 -0.0201431426 0.0003462168 0.004596934 0.000766416 -0.03270313 -1.59398e-05 -0.015662102 -0.0035712016 -0.119634246 0.002150786 -0.011368046 -0.0140832656 -0.008114252 -0.00650077 0.0310723318 -0.006614622 -0.001842788 -0.00099958962 0.000571272 -0.00895716 -0.00570234 -0.028589142 -0.04150272 0.003614528 0.030110821 -0.0009980074 -0.0003357372 -0.003926322 0.004105906 0.011947484 -0.001071592 0.009335667 0.011890336 -0.0066664754 0.0349247328 -0.0058950172 -0.0267283232 -0.113810008 0.002739187 -0.02561440364 0.020682094 0.002095614 0.115245172 -0.0265124568 0.00268097646 -0.004405638 -0.0169258964 0.010395492 0.001189752 -0.0708276 -0.053340044 0.002856934 0.002494126 0.0043916748 -0.00777347982 -0.00167557924 -0.00214199312 -0.010944124 -0.00742523238 0.004734236 0.11592406364 -0.017305516 0.0227127384 -0.0023479486 0.0011329808 0.0127606072 -0.020177012 -0.0291317 0.0067994612 0.030642288 -0.02479629308 -0.0306646398 0.00651517 0.035883094 0.0014391122 0.000322649 0.022109532 0.084725694 0.00070725 -0.0024659554 -0.003767494 0.028796742 0.0215947396 0.010754166 -0.058043276 0.019881184 0.0058492305 0.00499751 -0.01578871 -0.042965798 0.033682038 0.0130918 -0.029411754 -0.015070164 0.0010261622 -0.002158742 -0.001076692 0.004332956 -0.054930876 -0.009852954 -0.05761114 0.008636172 -0.0225822758 -0.0192906822 0.0453902 -0.067755214 -0.003812802 0.007613432 0.009125486 0.0049717542 0.0063298 0.06229082 -0.1105046766 -0.017535316 -0.000871238 0.0505030198 0.0016926328 0.0056273374 -0.0067967028 -0.0031309869162 -0.0121620794 -0.00213454 0.0050621708 -0.01019502 0.0044487232 0.00240172124 -0.0019872744 -0.0191381258 -0.00669836 -0.104464824 -0.017284904 0.00300943254 0.0196318424 0.01207462 -0.000590774 0.0061668472 0.07530446 -0.00283059 0.010095384 -0.0012676462 -0.0520671924 -0.000527312 -0.0211779766 0.02502654 -0.0077910756 0.100912372 -0.05126274854 0.01009493 -0.00071082184 0.0136611854 -0.0062493366 -0.0008377336 -0.0119058394 0.014999154 0.0037317622 -0.0082581528 0.018349376 -0.052857492 -0.08615243 0.00193635414 -0.0011711866 -0.0048937456 0.0016985368 -0.00108953808 0.0052041442 -0.036242962 -0.0237639578 -0.06837552 -0.0076711414 0.0011737094 0.01482522676 0.018159276 0.012423408 -0.055786 0.0417439186 -0.0008066068 0.0065566598 0.015099884 0.0008720324 0.060882656 0.023989342 0.0024686926 0.136606066 0.002409532 -0.02214556 0.002666014 0.00537916 0.0656726 -0.0590509606 -0.002156382 8.68256e-05 -0.000470268 0.108207128 0.053574159 0.15185656 -0.005508308 0.08559514 0.016036938 0.08139868 -0.056760997 0.015922774 0.039241616 0.00407285 -0.0576185146 0.02100165 -0.000987404 -0.220189436 0.013662302 -0.00070697 -0.000148009 -0.003011384 -0.0081672762 -0.12956328 0.00423311 -0.019722819 -0.01175693166 0.022731753 0.01128214 0.008101298 -0.017035908 0.007057098 -0.00807864 -0.010282518 -0.0132950995 -0.066908584 -0.068367022 -0.0062945336 -0.007908598 0.0001743636 -0.1353886422 0.0040079026 0.0007447734 0.006539316 -0.013961434 -0.0793746188 -0.004163612 0.006511692 -0.002006406 -8.657902e-05 -0.005336424 -0.00608417844 0.009120602 0.018294833 0.01229208 -0.034627946 0.006771172 0.002282478 0.04238038 0.001251156 0.038275438 0.0063617968 0.05664786 0.0024109438 -0.004654674 0.014174036 -0.066327922 -0.0702403908 0.00405615 0.019116818 -0.000127098 0.002935314 -0.00213312 0.02431218 -0.0132569216 -0.019668924 -0.03030838 -0.0344360658 -0.00853197 -0.004411634 0.047744622 -0.058873204 -0.0334184678 -0.007235132 -0.00913653308 -0.0206146578 0.001705829742 -0.0004519544 -0.002128714 0.0571644 -0.0029594964 0.009063854 -0.019918 -0.00072136 -0.09936774 -0.0904679 -0.002849288 -0.02126882 -0.0116622766 0.053952736 -0.006959216 -0.001971168 -0.10201544 0.005756692 -0.0223483804 0.00347367198 -0.09613762 -3.67346000000001e-05 -0.0307592644 -0.003482246 -0.0252386962 -0.029617222 0.0357868796 0.0005240834 0.0520676438 0.019859104 -0.0029625124 -0.014526386 0.07045384 -0.016828038 -0.02347872 -0.06188646 -0.0010415622 -0.0064398988 -0.065738916 0.0020511486 -0.0003832904 0.017785602 -0.0017360078 0.0127526372 -0.14328324 -0.03347898 -0.0177824826 0.00278129352 -0.045480034 -0.0101628966 -0.011568891 -0.0248945192 0.03576573 0.1183187 -0.017740542 0.0008749996 0.034454 0.0009561702 -0.008304512 -0.0025771884 0.000841679999999999 -0.0043366256 -0.00672186 -0.0029981984 -0.0012971604 -0.086451692 0.0011359964 -0.00937807702 -0.014398358 0.009109578 0.004678634 0.0023072132 0.01541089006 0.002516498 0.0195896032 0.0432954136 0.0209352338 -0.00818260000000001 -0.00375999524 -0.0575656 0.00440253 0.0097233854 -0.004384746 0.08023016 -0.031894522 0.01090683 0.0110526 0.013118722 -0.002799158 0.0143632128 0.031215114 -0.026734836 -0.0075386444 -0.03139484 -0.01038354 0.06567849844 -0.015801472 0.090276378 -0.031209078 -0.00035659 -0.1073868 -0.004194664 -0.003153842 0.000399684 -0.010689736 0.06581569388 -0.1019972388 -0.004735016 0.00842824 0.007871688 -0.0011043716 -0.0220961196 0.017461628 -0.07188098 0.010121606 0.0849064416 -0.08637605 -0.0098528342 -0.005840754 0.012819066 -0.001238936 0.015262846 0.0181394746 -0.00260243 -0.00150764 -0.036080995 -0.007750694 0.003284756 0.003240367 -0.012239266 -0.004874984 0.0054957924 -0.0163318778 0.016104388 -0.024441002 -0.033716454 0.0028534104 0.002660056 0.1195766078 0.054676606 -0.0096576348 0.008385616 -0.02257278 0.00180769738 0.009286586 -0.00988167692 -0.000143153999999999 0.006854696 -0.00350579 -0.022986834 -0.0003442694 -0.006731062 0.011483789 0.0509823806 0.0198424008 0.0003604588 -0.0001108788 -0.07292721119 0.0414160824 -0.0045726046 0.007660914 0.0162103322 -0.077235472 -0.020524315 -0.0035888494 -0.003602312 -0.029803154 -0.098641602 -0.0180396498 0.030916156 0.051101736 0.009106952 0.001966154 0.0071167878 0.10742862 0.014782334 -0.044112748 0.0008989924 -0.0053029262 -0.009594966 0.008427622 -0.0101393336 0.04430442 -0.004514072 0.005023118 0.00714489 0.0466861694 -0.00879592 -0.008296072 -0.0341937486 -0.047033 0.0063125226 0.004121664 0.0002026228 0.0203030828 0.0003877338 -0.029285294598 -0.034677504 0.0153774 0.00322221 -0.000242554 0.1814674728 -0.001553928 0.0053934814 0.007010434 0.052822552 -0.0011223524 0.021592558 -0.085167054 -0.028465168 -0.028842127 0.036726844 0.010398502 0.00116522 0.000755019 0.018565108 -0.018162752 -0.015554044 -0.01908082 0.0042138582 0.000459799999999999 0.000545248 0.004550338 0.00378020184 -0.0066681166 -0.0153791282 0.002325598 -0.0564756872 -0.00403551 0.0088048306 -0.0096352202 -0.097914796 0.055162058 0.00257295 -0.1177201056 -0.022622612 0.012466334 -0.002068942 0.003358948 0.0026109309 -0.0423131908 -0.0673690988 0.0193202656 0.0003797794 0.1781811888 0.004268144 -0.03039675 0.010060788 0.015928125 0.023670964 -0.044612778 -0.006740838 -0.0197459278 -0.00589579 0.0006293408 -0.04345393216 -0.004497061 0.007443096 -0.006224584 -0.007011942 0.037883758 0.00043655 0.026555558 -0.001757852 0.01624328 0.0029588616 0.0064122 -0.028610166 -0.0030002136 -0.072436716 0.048241878 0.000396786 0.039552412 0.010966328 0.016119536 0.0146232456 -0.004072138 -0.0022735215 0.0225926702 0.050793008 0.020233912 -0.0029110104 0.02626244 0.001726875 0.000699326954 -0.003845412 0.0009876878 -0.0141336714 -0.046851728 0.010043626 -0.0166443806 -0.031333184 0.0015905892 -5.11399999999994e-06 -0.00023610624 -0.1001508682 0.019185332 0.004640008 0.002093776808 -0.00935099199999999 -0.0327538418 -0.0003726232 0.07298466 -0.00879332 0.033760002 0.1255686242 0.1235803084 0.057544145 -0.0071988094 -0.055576176 0.0034344404 -0.0104680442 0.037326704 -0.00399862994 -0.0166551736 0.09168497 -0.0025723048 0.00427195 -0.0008337976 -0.0132128696 0.0140062 -0.122178162 0.0200025816 0.00077869786 -0.0293039288 -0.00238963228 -0.002497594 -0.0105956134 0.0078893552 -0.0052190808 0.00061708 0.00589172298 0.0034268898 -0.0072149202 -0.0135303408 -0.0530420192 -0.006853452 -0.0040091914 -0.0050010986 -0.02403342232 -0.00770593 0.0024721624 0.007400732 -0.0003749354 0.001974715 0.0071372662 0.1364002242 0.0209821536 0.037724004 0.067306682 0.032564892 -0.0385029706 0.029941708 -0.10350631 -0.00165667582 -0.0008577084 -0.040837621 -0.00087227 -0.003141148 0.0240294228 0.00335575 -0.0010157048 -0.0100341472 -0.00558108632 -0.002786772 -0.012046036 0.001735969 0.045063086 0.009841268 -0.08753636 -0.0438312 -0.07774876 -0.046182062 0.002363246 -0.00424532800000001 0.00468821 0.09025752 0.010633504 0.0286676324 0.01130061834 -0.002878248 0.00389810466 0.0359466954 0.0042246412 0.0031145764 0.0019249644 -0.0102775866 0.003765388 0.033699054 0.001133182 0.00786481628 -0.01407848 -0.0241826036 0.0032060872 0.01951596 0.021769236 -0.0018062218 0.007362626 -0.0541396452 -0.0118023024 0.011982022 -0.0281030952 0.00443434134 -0.0386232076 0.004573112 -0.0009593988 0.00215794 0.0034222196 0.057853392 0.0553174852 -0.00103193352 -0.024697328 0.00518495 -0.011668204 -0.016920387 0.00068794136 0.0067628276 0.0230071476 -0.0096841666 0.00893174 0.0338833142 0.018628928 -0.0200183838 0.070097464 0.0005286702 0.020110346 -0.002255816 0.01547653 -0.00321313254 -0.00445536 0.0125174088 0.010890025 0.003411863 0.0066574312 0.011520465 -0.139370302 0.041618038 0.027591908 0.042205348 -0.022225768 -0.066777392 -0.003167298 -0.0097125338 -0.0858181628 -0.01380648 -0.036880314 -0.01813495 -0.0036705104 -0.081609538 -0.078470954 -0.0242365262 -0.0007097646 0.0072639428 -0.0031682 0.000365058 -0.018404836 0.037368586 0.0063182182 0.032167258 -0.025365278 0.024744082 -0.00311923 -0.085802484 0.006208006 -0.000612447999999999 0.007886468 0.0024513916 -0.07079077 -0.000814634 -0.0234932324 -0.091598554 0.0183149 -0.00271065 -0.032788374 0.0024775033 -0.0118205238 -0.0284466166 0.000673966 -0.0056532736 -0.005649352 -0.1095699986 0.003633704 -0.0063331562 -0.0031449746 -0.001837334 0.000659360000000001 0.03543122 0.0055687478 0.0629339014 -0.00283224458 -0.000517581999999998 -0.0036223978 0.013047096 -3.554122e-05 -0.0047653494 0.013440814 0.000942025 0.0453998 0.0051095532 0.06976252 0.0088354236 0.0025056264 -0.0001125486 -0.058115544 -0.011130662 0.0085270726 -0.0076789362 0.022845459 0.108821066 0.01810546 0.004214466 -0.006105582 0.0008671174 0.081409894 -0.055724906 0.000432364 0.0010939882 -0.00868339 -0.00460437608 0.0116889314 -0.0182641762 -0.002412517 0.034101896 0.006170416 -0.000571042 -0.0528841146 -0.129754766 -0.03163633 0.00861536 0.007175656 0.02807083 -0.02207736 0.0521226424 0.002998218 -0.024657636 -0.022535515 -0.04954126 0.013978454 0.002006464 0.0469312658 -0.017973442 0.08502659616 0.0108138638 0.014182382 -0.00372877092 -0.013312099 -0.006185754 -0.005877904 0.0003585774 -0.0123185922 -0.00315175 0.02126652 0.02869648 -0.0027918154 0.002100204 0.0002734966 -0.002949644 -0.029107182 -0.007471186 0.0003358694 0.06388395 -0.01946285 -0.074076728 0.0195824826 0.0079975108 -0.002260183 0.002033596 -0.0249994752 -0.0226431754 -0.02899296 0.0392507058 2.53114399999999e-05 0.046923456 -0.0147278996 -0.0824153353 -0.008524704 0.004279082 0.078093638 0.0062288448 -0.012375572 -0.00231104 0.148989384 -0.0025779936 0.003202868 -0.0145223086 0.010318588 0.18842208 0.04051098 0.0550842 0.062084246 0.036973228 0.012087754 0.0085849 -0.0005771036 0.0006684234 0.000254444 0.006200952 0.005495234 0.00354493 -0.006918774 0.0362781344 0.032314776 0.011699208 -0.021429142 -0.062905792 -0.020866122 -0.0006605378 0.010051982 -0.0004521506 -0.00186955 0.063325476 0.0176231554 0.01389222 0.013300894 0.069681226 -0.0154371118 -0.0070713242 0.0007074412 -0.0369174 -0.00327402760000001 -0.00319824 -0.003830978 -0.038343316 -0.011036014 -0.002276724 0.03928792964 -0.018138178 -0.017648318 0.0010633794 -0.0102050478 0.0049713806 -0.0002050036 -0.008140192 -0.012732562 0.0005906826 0.041898904 -0.003948544 -0.0348171768 -0.010462632 0.004588814 -0.0309954412 0.0010775646 -0.00040379 0.025959278 0.0050436864 -0.0419198184 0.0039071046 0.0179378762 0.001024724 -0.127299512 -0.12681428 -0.06812502 -0.0229065922 0.002785597 0.0552666696 0.00113553 -0.0044655188 0.0023657444 0.012290346 0.0131348354 0.004351245 -0.0096008756 0.006828284 0.0010516976 -0.01302079352 -0.03747284 0.0090340058 -0.000733162 -0.016839962 0.0034747952 0.0489838862 -0.0041603594 0.034967336 -0.0095860312 -0.02826793 -0.109450624 -0.017709868 -0.004121904 -0.031924728 -0.033876284 -0.0340678664 -0.002627434 0.002482018 -0.027971938 0.004499144 -0.06278004 0.016000002 0.082089526 0.0004338362 0.0737442 -0.00330333 -0.007955562 -0.0019774978 0.005374172 0.036142292 -0.017560692 -0.00049067 0.0004407192 0.055233766 0.033762452 -0.005399826 0.02371471 0.017700672 0.001529168 -0.02962742 -0.0421825642 -0.0017220282 -0.007313252 -0.0237637744 0.0012163904 0.013641229 0.0003216882 0.017222004 -0.06804762 -0.076057674 0.16199112 0.06418996 -0.096959096 0.000172340266 0.005892718 0.0029818682 0.0737266892 0.11472043 -0.065168252 -0.0170661 0.003218379 -0.0031371314 0.0414377956 0.0067618272 -0.01495558 -0.018508398 -0.0222250858 0.0588446972 -0.0021308004 -0.005457456 -0.00333709612 0.0324957 0.07423404 -0.00232208 0.080174034 0.021621935 0.0008401294 0.080596584 0.0087530908 -0.0021677904 -0.000872672 -0.006645762 0.003456078 -0.0008500932 -0.0590495728 -0.0015922448 -0.02159229342 -0.018132112 0.003637425 -0.003935954 0.01985193676 0.003591438 0.01630128 0.00046432002 0.0098104872 -0.0162016572 -0.00218342 0.00726784 -0.0215922118 0.07933764 0.0007536444 0.0011235152 -0.001574644 -0.026316938 0.0295893864 -0.06075327418 -0.0154421728 0.004309782 -0.08806856 0.0186283166 0.003166034 -0.035322266 -0.03215023 -0.002990118 0.00940933746 0.0094824594 0.0024590222 0.0035707276 -0.039683805 -0.0042951698 -0.008432466 0.009355304 -0.01459902822 0.0006020344 -0.00296867 0.0242514156 0.009206818 -6.61982e-05 0.060185326 0.0036727722 0.01049975834 -0.170817426 0.058064896 0.0118198588 -0.000850414 0.0012609576 -0.0189960896 -0.0027236664 0.004497528 -0.032650502 -0.023453008 -0.0008546518 -0.01183745282 0.010856281 0.0356516666 -0.00542336 0.003313578 -0.0241707304 0.0143376772 -0.0335856966 -0.008922952 0.00526036 -0.12553987686 0.004471886 0.025889418 -0.02422161 -0.01609984 -0.0095432716 0.04619064 0.04802268 0.0395929404 -0.038781236 0.0098404888 0.0001607342 0.026241694 -0.00186383532 -0.0002135222 -0.04504598 0.008112994 0.003695062 0.0188312334 -0.03760076 0.0099622764 0.008100016 -0.08922322 -0.003752134 0.060938698 -0.015503998 -0.0038533046 -0.0020007854 -0.000761646 -0.06359194 -0.00034712238 -0.039500282 0.0036635748 -0.08568432 0.0014794232 -0.0004260354 0.0238211502 -0.0031021096 0.038185904 0.0297508936 -0.0032132342 -0.0071746172 0.0058656188 -0.0435822724 0.0095873674 -0.0462950004 -0.0078674 0.0037655224 -0.001880868 -0.000895366 0.0080915376 -0.0073895866 0.0053425974 -0.004511214 -0.021713216 -0.023401326 -0.000757124 0.01023965824 -0.002761494 0.00294123 -0.030303243 -0.02976318 0.0048217976 0.00502296644 -0.036879792 -0.056933768 -0.00127384 -0.00211752226 -0.035419174 0.005361478 0.00125849 -0.0100383332 0.0121883118 -0.01220224128 -0.029390794 -0.10224642 -0.0417780526 0.002206996 -0.005049578 0.01594455862 -0.0195205166 0.0013593146 -0.0680765118 -0.0155372092 -0.004223492 -0.002119324 0.0902198776 -0.003141952 -0.000585702 0.00489616 0.0010109564 -0.0333343984 -0.0052182334 0.02410327292 -0.0050942402 -0.002175998 -0.0016121136 -0.00413772 -0.075564962 0.00083415 -0.0578475154 0.032501402 -0.038121946 -0.0374474904 -0.025076704 -0.03744266574 0.046445428 0.0039531454 0.058813118 0.0035584792 -0.031070041 -0.032454086 -0.0863646858 -0.0190198336 -0.007845468 0.011156476 -0.025930074 -0.0095619904 -0.034316823 -0.072291816 -0.012014863162 -0.0065642108 0.003339136 -0.003447344 -0.003039888 -0.002886614 0.01119264 -0.00298751 0.007948657 0.002810251 0.0035208262 0.000303864 -0.0656010504 0.005577296 -0.013932085462 -0.0124435694 -0.012849134 -0.0049824008 -0.038606598 -0.0020280476 -0.003481764 -0.0170071214 0.00701521 4.77182000000001e-05 0.003880008 -0.023023422 -0.0052565842 -0.0201929544 0.0006694138 -0.043298654 -0.063282102 0.0127532274 -0.0962694352 0.0501466022 0.020462888 0.0171868452 -0.00568136 -0.0056491284 -0.005436046 0.031756586 0.024250104 0.002533891 -0.0084021548 0.00563942599999999 -0.08218153 -0.001020344 -0.0088585241 -0.00474806 -0.0027903802 -0.0214022692 0.0717399662 0.0113514946 -0.0036593064 0.00327532264 0.000236622 -0.0076857034 0.0228642003 0.0005640138 0.006530756 0.01687792 -0.015070152 0.0157459 0.0162506014 0.001244364 -0.011645538 0.0034734244 -0.024068517 -0.013124162 -0.0001990023 -0.002101758 0.00431629 -0.00111354546 -0.0075206616 -0.00039560482 0.0020340686 0.015214706 -0.0275662556 -0.005892368 0.023162068 0.0649956674 0.0137778 0.00048183802 0.018020607 -0.0533085238 -0.039256088 -0.028523358 -0.017980562 0.001492287 -0.0356921106 0.028944916 0.021104414 -0.0048297738 -0.003619438 -0.01746545 0.0078700622 0.0016725544 0.0015286408 -0.046985947 0.035633562 -0.0149556684 0.0727872424 0.017145204 0.009080242 -0.0116887756 -0.016357012 -0.07613027 -0.051272102 -0.004125752 0.0115690548 0.036142766 0.066555314 0.011314984 -0.000549498 0.008806834 -0.00260015 0.0302562704 0.006145722 0.005991364 0.0022921769 9.60759999999998e-05 0.00585383 0.0912790526 -0.010648306 0.01124966 0.025432195 -0.033952146 -0.0018443132 0.016782839 0.0245373 0.04642444 0.050938644 0.01407313 -0.0021382518 0.003404218 0.0006718632 -0.006268723 -0.00615161 -0.0020168356 0.01769124124 -0.005594798 -0.0428936 -0.00454586 0.005686086 -0.0015711266 -0.0032023198 -0.000920097 0.0002297901 -0.008156254 0.0060984824 -0.001715411 -0.017379984 0.034270918 0.006115669 0.000239904 -0.001840916 0.012453472 0.0032886 0.0356607028 0.0572081 -0.0264841854 0.001622212 -0.014545362 0.00435168616 0.0275655662 -0.0113967974 0.0073072712 0.0008571604 0.0033834106 0.0033460086 0.0083198648 -0.052718628 0.046154128 0.077174228 -0.03796076 0.0064464254 -0.03041738 0.0058048564 0.025264652 -0.0013523576 0.0036697416 0.066708 -0.0378597028 -0.018654555 -0.0026729258 0.000992998 0.00640958 0.0122475122 0.0014543522 0.012490044 -0.1104652642 -0.0146763256 -0.014338724 -0.008003864 -0.0009048568 0.002145228 0.005638926 -0.006419336 -0.072118834 -0.047104448 -0.07667281 0.0007031552 0.005078446 -0.04102086922 -0.0012397011 -0.004289368 -0.04090084 -0.07132845406 0.01123259 -0.081708898 -0.019004016 -0.0021499622 -0.03655572 0.02564822 -0.008595456 0.01838159 -0.001094403 -0.016716354 6.23560000000006e-05 -0.004910864 0.0137136488 0.011452488 -0.00134921 0.0296777354 0.02232298088 0.0165393472 0.00600816 -0.0183988318 -0.008101172 -0.0008930772 -0.003653593 0.009030396 -0.05519046784 -0.0106598 0.010441484 0.0017288734 0.113027719 -0.036415354 0.02232949542 0.0203413018 -0.037626512 -0.005251992 -0.01321051 -0.0047808182 -0.009775942 -0.066932804 -0.074622715 -0.0175785602 -0.0007050378 0.0028763154 0.0189617422 -0.0024836394 -0.0764454 0.01396156862 -0.013727926 0.05214056 0.0068583614 0.003885138 0.00797966 0.023056004 0.004207532 0.065759166 0.00170394 -0.00228218558 -0.019134582 0.02068378 -0.01221623 -0.048162152 -0.0131532906 -0.0861633618 -0.0759088246 -0.060656152 0.016330854 -0.0323751846 -0.008101226 0.0401586 -0.007308214 0.001044732 0.001395368 0.00847957 0.027918796 -0.023200256 0.0031766574 -0.011109924 0.008408266 0.136520414 -0.0040215256 -0.0254958962 -0.0059557204 -0.002732257 -0.00011566176 0.002420078 0.002289072 0.0021779 0.001582662 -0.002820841 0.00785662 0.01021941 0.0043657064 -0.0072566462 -0.00340668 -0.007099242 -0.0129203002 0.0196912896 0.00045273788 -0.0006680054 0.03164072386 -0.03198953952 0.024357542 0.0048624992 0.00516156272 -0.00559213072 0.00723421 0.012266152 0.0010683058 0.01147692 0.03432658 0.0020283022 -0.0051064486 0.0669637196 0.004363539 -0.00692644 -0.006603834 0.000970079999999999 -0.0648578976 0.0413577576 0.0429064096 0.0037059434 -0.0057792038 -0.00484479 0.05869796 0.0961719138 0.0009861654 0.135204606 0.01082194 -0.000965094 0.0265495312 -0.0285106682 -0.0495782 0.0056420854 -0.001417581 0.04291222 0.02126636 -0.002593436 0.02713266 -0.00149631374 -0.005400946 -0.0025035406 -0.0296016144 -0.02365064 -0.0343318 0.0005423996 -0.09004271 -0.01029748 -0.09585314 -0.0476272 -0.0005458624 -0.0100885642 -0.0015905486 0.003197334 -0.07226382 -0.0575306158 -0.08161037 0.055762318 0.013788604 0.037997916 0.022551172 -0.02021652 -0.0027407288 -0.006212848 0.0590823774 -0.010381242 -0.011448862 -0.001647766 -0.012191008 -0.0276531196 0.021990054 -0.0056081046 -0.04727918 0.0003702112 -0.0023259042 -0.002122608 0.022385074 -0.044251495 0.011926272 -0.000927972 0.025916399 -0.0005916556 0.004742978 0.050674558 0.01920289606 0.01667342 0.00215318476 0.133240738 0.003400712 -0.063198308 0.0079329612 -0.018576776 -0.109126184 -0.012882644 0.0049621456 -0.004137345 -0.1157259134 -0.012194297 0.031237074 0.000542860000000001 -0.012293666 0.014886814 0.040625398 -0.0013198948 -0.0043038853 0.00355126 0.0574749516 0.03052138 -0.0072937462 0.03781464 -0.0031459326 -0.007220698 -0.003590776 0.050391564 0.00301352 -0.007535844 -0.0020611144 -0.005980258 0.185748156 -0.01966922 -0.030676588 0.00661431 -0.033421578 -0.002260851 -0.035197052 -0.014120354 -0.0364999454 -0.004168625 0.083721554 -0.013241202 -0.0236661278 0.0221656926 -0.01034288 -0.056424058 0.1641377224 -0.03607586 -0.013783484 -0.005136608 0.0096608 -0.00164860000000001 0.007041637 -0.0013529048 -0.0270169826 -0.000606107 -0.0308808364 0.0326534128 -0.029063312 -0.02297579 0.02309874 0.00059109818 -0.014187812 0.002956134 -0.0092555108 -0.017881198 -0.0001497442 -0.026828286 -0.00904999800000001 -0.0055235304 0.0099116764 0.0027636322 0.04679232 0.0030525206 -0.0191617976 0.002719116 -0.009523078 -0.0006881754 0.0147989 -0.007346624 -0.01823641 -0.0042664151 0.013219608 -0.0020170202 0.004472387 0.021828698 0.04873248 0.04357294 -0.004142487 0.0087327556 0.01466599178 0.014756188 -0.00345421932 -0.006110316 -0.0197343774 0.0220266582 0.0293825326 0.006363714 0.005714636 0.001829128 -0.00124302 0.007562636 0.0376555916 0.0028062172 -0.003980384 0.010861408 0.0037288026 0.001066832 0.034362852 0.006994224 0.006072074 -0.00461712 0.01382568 0.0280160888 0.049963696 -0.0579061452 -0.05920435 0.0586316 0.082305596 -0.0642420106 0.002399078 -0.00745878 0.006158824 -0.011302252 -0.016373848 0.003627204 -0.005717404 -0.002173243 0.003653792 -0.00365633 -0.01977967814 0.008698922 0.006522668 -0.0411688 -0.0252214 0.06198536 -0.0020540436 0.0654443 -0.048827692 -0.0590379076 -0.00130922 -0.0068697288 -0.0045106658 -0.002822882 0.07378913 0.003778224 -0.0104858982 -0.078260318 -0.00209932 -0.0056183562 0.001923574 0.0183654008 0.0010800268 -0.029101288 -0.013795902 -0.007078578 -0.033204716 -0.03929862 -0.054002165 0.00798052 0.0194685552 -0.001071266 0.0016429756 0.000108325 0.00150769 -0.055397852 0.002733502 0.0068766282 0.0186823178 0.00081134 -0.013086902 0.0048100756 -0.14760316 -0.0487748034 -0.01123477 -0.0078499024 -0.0222569568 -0.004704926 -0.01726858 0.056762654 0.0144272326 -0.012843944 0.027090934 0.0011997152 0.0255252372 0.027872072 -0.013067538 -0.0048921164 0.00929097000000001 -0.00049436 0.006410582 -0.084147316 0.02167356 -0.02525358 -0.029538581 0.01114554 0.0166040618 0.0613113506 -0.0185154548 -0.0035042458 0.0024770116 -0.00258715 -0.002398604 0.0100604022 0.0145753368 -0.036339546 -0.035120816 -0.00336814106 0.025660818 0.0774666 0.0039363212 -0.00533131 -0.00192853228 0.013050498 0.03124833264 -0.0818802 0.024342466 -0.0819292 0.010644804 0.038284924 0.000105294 0.005827042 0.0011771192224 0.004852546 -0.017298932 0.0262511234 0.0176568694 -0.0333872366 -0.0002432726 0.0058440436 -0.0915560834 -0.05907849 -0.062798992 -0.02152667224 -0.0214802706 -0.0309273784 0.006047922 -0.03661545 -0.0252181378 0.09755666754 -0.012111558 0.047837164 -0.0408665964 0.011580726 -0.00024833628 -0.013263664 -0.107953046 -0.023185968 -0.0040252474 -0.021362778 -0.1178254652 0.0192361096 -0.018003052 0.0078662078 -0.0137589132 0.0059303564 0.00231565 0.088377398928 0.00250406772 -0.0015547652 0.0958377396 0.01097897 -0.00087612527 0.004911672 -0.00356948 0.0005316882 0.0201735554 0.0004396474 0.000866622 0.102233912 0.0025022256 0.015239108 0.044442012 0.049772156 -0.04570835 -0.05643556 -0.009540112 0.043632289 -0.04283985 -0.01909174 0.0017909454 0.001683092 0.00638622774 -0.0044859468 0.0021431896 -0.000942334 0.001343428 0.0020736816 -0.001971458 -0.0034016842 -0.044129706 -0.000347368148 0.0112765282 -0.002865864 0.088878508 -0.0005183058 -0.0408768118 -0.002080478 0.0039816016 0.0080597788 0.029769016 0.001164706 0.0794736 0.0322688832 -0.0071797154 0.003576648 0.02104412924 -0.028899118 -0.055619248 0.0202612 0.116117578 -0.0063697646 0.019824714 -0.0004197492 -0.006696426 -0.0043651436 0.0588727444 -0.015894452 0.010104418 -0.0005084964 0.0238515318 0.025618204 0.034212104 0.009025526 0.00972202 0.022212335 0.0617335752 -0.017648438 0.0010657748 -0.098045572 0.042352686 -0.060217068 -0.00053345582 -0.007239 0.0156561182 0.0038603458 0.000625582 0.0001281306 -0.030503232 -0.0026060318 -0.045016224 0.01554495708 -0.115269628 0.01965858 -0.00088029354 -0.0705206368 -0.00646213438 0.0222706964 -0.053442576 0.015864926 0.005047438 0.070623 0.0047334906 -0.026186975 -0.0070313816 0.010894904 0.096020712 -0.0115314804 -0.050489016 -0.011059552 0.00497243674 -0.008563554 -0.0194463456 -0.059012524 -0.04427592 -0.003767636 -0.0451087234 -0.008007732 0.00290436 0.036346712 -0.012474609 -0.0117042108 0.010765492 0.0012584308 0.01085008 -0.014265878 0.0040966474 0.007845476 -0.0473376892 0.008079182 -0.00044460934 -0.001942692 0.0128366694 -0.0115478224 -1.1157e-05 -0.001080345 0.000489184 0.00706430152 0.00157748 -0.0153406966 -0.05455087 -0.04238603 -0.0411692684 0.01382979 -0.000153334 0.0355645316 -0.11875014 -0.0194211418 0.0019172406 -0.000210842 -0.004578572 -0.004334172 0.115294834 -0.05218635 0.0034147 0.0462617847 0.0452448368 -0.0049298842 0.03027637266 0.006896646 0.004061472 -0.0071557538 -0.0162201358 -0.02961964 -0.0359059 0.029877468 -0.0134838186 0.0021457468 -0.02456492 -0.0047029428 -0.00469188 0.0480720376 -0.0180457516 0.00042869 -0.007281502 -0.045083398 -0.0023454214 -0.00044918 -0.002013322 0.00610791544 0.0563246656 0.062209141 -0.0017879832 0.0496085824 0.015794482 -0.001396824 -0.0007761448 -0.0011774398 -0.005508844 0.0048806646 0.017894934 -0.00567744 -0.0046798904 -0.0062033372 0.0093163508 -0.006116344 -0.0138479 -0.000875912 0.0018859522 0.021163894 0.017441918 -0.008787788174 0.014078648 -0.014437684 -0.032599756 -0.018707796 0.0014429922 0.032094562 0.001222676 0.047199182 0.001601648 -0.02125932 0.02392644 0.077564866 0.01541208 -0.003875124 0.010466641 0.01079182 0.0427921974 0.00028170754 0.05665644904 0.047443848 0.14782596 0.00582697344 -0.012401986 -0.000749020054 0.03241112 0.0002066108 -0.010861836 -0.003760588 -0.003732968 0.0005167086 -0.026930894 -0.038456888 0.01545374 -0.0019909986 0.00282133 0.0002239716 0.026302216 -0.002572294 -0.05407028 -0.012709312 0.0749607346 -0.07040176 -0.05192396 -0.0020833928 0.02287396 -0.020493262 0.016953286 -0.05821937 -0.00163139 -0.0308077268 0.0100473296 -0.004826118 -0.0384637752 -0.0405763196 0.000374806 -0.0223084112 -0.027054457 -0.0096156928 -0.03134786 0.0188422908 0.043718106 0.0073988378 0.02908076 -0.00024556986 0.036250478 0.1079818 0.014552382 0.0024872066 0.0210315622 0.0131616842 0.0017762456 0.00379406 -0.001788434 0.000270986 0.013351332 0.004787568 -0.0012863862 -0.008433038 0.0026363124 0.032997669 -0.00447401402 -0.00113237024 -0.005544575228 0.002929712 0.035644442 0.0022881234 0.005651208 0.0014798404 -0.002085812 0.0053563966 0.026664258 -0.01268793344 0.0027388486 -0.0697606472 0.043749826 0.01062508 0.0032355896 -0.03434244 -0.04682102 -0.04295386 -8.991232e-05 -0.0049309062 0.02251697 -0.006595432 0.001104346 -0.0157855458 -0.089470932 -0.057252682 0.00388409 0.128966544 -0.0601696 0.0052668226 -0.0014021134 0.0006802282 0.003667602 -0.0123001 0.006296342 -0.02191321 0.0194924696 0.00376127 0.049912849964 0.00214881 0.022031562 -0.064155128 -0.088721028 0.0052550864 0.00297525848 0.002617682 -0.0079276994 -0.013222964 -0.069854832 0.0019587824 0.003214012 0.009317108 -0.008916138 0.018529264 0.0199275974 -0.002385506 -0.0020363928 -0.012422806 -0.00708679999999999 0.06757217 0.007167248 0.000676088 0.0074194258 0.010241364 -0.00576235999999999 -0.0052248254 0.0010142522 -0.0187523132 -0.05773942 0.006215392 0.0031831794 0.0084136592 -0.002740342 0.00215387 -0.01524562 0.0040601184 -0.0028957012 -0.0013901404 -0.012120468 -0.0215522528 0.03111915 0.02643269 -0.0324385992 0.03605858 0.0079923 0.06161242 0.0007071304 0.021523418 -0.033392481 -0.003102766 0.006190036 -0.0022119766 0.00073966514 0.0390681946 -0.0147838046 0.00099078666 -0.0010515962 -0.021384492 -0.0597581818 0.01703039 0.000327328 0.03958884 0.003595156 -0.0001059564 -0.043638314 0.0335421114 0.0379701396 -0.006333296 -0.005676186 -0.0019105822 0.0244204774 -0.0136885866 0.03718004 0.04835544 0.011416766 0.003950924 0.0100761708 0.0442643744 -0.005035562 0.020502624 0.079583528 -0.03423591394 -0.007861204 0.006248034 0.02144628924 0.00906433 -0.0048829464 -0.0529975168 -0.005446326 0.026669324 0.0656214 -0.0004352064 0.06339672 -0.026646176 -0.029168974 -0.0006746078 -0.004475212 -0.05843151 0.003252614 -0.002286842 -0.098785304 -0.000450168 0.116895156 0.0359401 -0.003185966 -0.004590506 -0.005513324 -0.01036805 -0.0232113852 0.00744796 0.0197844562 -0.027345204 -0.0551271838 0.058783908 0.028164778 0.05478326 0.0147402778 0.003304994 0.005225593 -0.020249544 -0.013760184 0.0665577284 0.06972282 -0.0323367066 0.036695594 -0.0104260464 -0.08566496 0.0013379372 0.0043521844 -0.00181262 -0.0015445678 0.0722041754 -0.05337534 0.001209962 0.011819394 0.026432868 -0.0045006167 -0.0548987106 0.001519712 -0.009682168 0.00180639 -0.022696955 0.011553522 -0.006511104 0.0013893248 0.0062356634 -0.0146850358 -0.0258563026 0.076323674 -0.009758117 0.0442085428 0.005988116 -0.005574058 0.0246547492 0.0125652538 -0.029473 -0.02753926 -0.0002679888 0.029504024 0.008442068 0.0845135 0.0210008702 0.035740346 0.028524274 0.01869623674 0.0040728268 -0.00107412804 0.0173189154 -0.0201616597 -0.003467286 -2.48959999999999e-05 -0.002743764 0.0048714398 0.006286054 0.0079912208 0.01353913 -0.006722816 0.029484738 0.0122835164 0.0272158064 -0.001076742 0.0275585463 0.0016105914 0.0349436184 0.00214271 0.0655776132 -0.016124952 -0.052792378 0.0021085918 -0.012068696 -0.019773638 -0.0038846392 -0.0012641338 -0.0232750628 -0.002058878 0.0576534712 0.00997553 -0.016667158 0.077322788 0.04311771 -0.002307192 -0.0475408294 -0.052336216 0.02124737292 0.0522671128 -0.0340108884 0.034210518 -0.00352585974 0.0050429126 -0.0411518166 -0.0199831944 0.019550516 -0.009387808 0.026454 0.00147328 0.0005293974 0.0031501586 0.08184456 -0.0008282116 -0.0352625722 -0.0127165626 -0.03997176 -0.086675858 -0.0004447586 0.0097621082 -0.00585253536 -0.001595562 -0.003800926 -0.0256745194 0.005646428 -0.00099075 -0.076047976 0.0206282 0.0009511752 -0.00349372 0.019399502 -0.00092910392 -0.0092773262 0.0006608202 -0.0205857422 0.019109962 -0.000364918 -0.01562 0.009506492 0.0231887452 0.002148526 0.00045335272 -0.005337952 0.0215553552 0.000956827 0.000361074 0.002683948 0.004770994 -0.041186438 0.007583578 0.006323802 -0.001199746 0.001090394 -0.000695382 0.0078863562 0.01389178 0.00646259 -0.001000946 0.011428042 0.00097724 0.02237199 0.013946074 0.0070434544 0.013372424 0.012654834 0.0063800824 0.009352555 0.0066290412 0.017180846 -0.007398226 0.0191073 0.00364899256 0.016691242 0.015043356 -0.00882184 0.0009454712 -0.012216674 -0.01904953 0.0026877306 -0.0024373988 8.63471999999999e-05 0.021869962 -0.001398672 -0.020240146 0.0155464154 0.0094944984 -0.002596882 0.0596611296 0.012106222 0.006520586 -0.01111679 0.011476028 0.002780368 -0.005076264 -0.006002618 0.003774112 -0.025095878 0.002499472 0.009260064 0.031984962 0.004746852 0.051002816 0.010922298 -0.008736328 -0.0268775 -0.00683752 0.0188772166 0.025099648 -0.01022042 0.030525472 0.0337765126 0.006947706 0.007463338 -0.005179123 0.015848686 -0.009047528 0.0138524 -0.0087240964 0.079702648 0.0544776808 -0.14039082 -0.040781678 0.02182147 0.0086006412 -0.008448286 -0.016673059 -0.006696338 0.007167948 -0.0085373094 -0.007044254 0.035625226 -0.01099527172 0.0028284272 -0.149951656 0.004442918 0.0027147578 0.0010278716 -0.01116423604 -0.0071227678 -0.0003245504 0.0008927528 0.00903412707 -0.0082869582 -0.0073767044 0.074318607 0.0062848606 0.0562934342 -0.00176605414 -0.072029006 0.0095221868 0.1330014964 6.29752e-05 0.014188742 0.0059830622 0.023256573 0.1171294 0.04932662 0.033573808 -0.043374104 -0.004525356 0.00430489 0.009925382 0.032432524 -0.038320032 0.00468277999999999 -0.0009514914 0.000552296 0.0471398592 0.010433218 0.000866736 0.0135053096 -0.026341106 -0.0003804462 -0.005634302 0.015516226 0.022070856 -0.01363428 0.002916736 -0.0006521972 0.004242586 0.00220194 0.01000851874 -0.0193880444 -0.002771563 0.004184916 -0.0155795114 0.031759706 -0.014843588 -0.0023131002 -0.031102575 7.12279999999991e-05 0.0079008764 -0.07736142 -0.04069608 -0.05956594 -0.0155193406 -0.0460121638 -0.023154336 0.004007574 0.00818878 -0.006864908 0.0117888848 0.023496614 0.002501464 -0.0921057704 0.0008184198 -0.008026724 0.001100156 0.03086246 -0.0039975572 0.011950578 0.0228224614 0.003273504 0.0310009056 0.017921712 0.040480444 0.063697935 0.0024158582 -2.46114000000001e-05 -0.007708964 -0.0042639652 -0.0076948514 -0.040532506 -0.0346217338 -0.0021476402 -0.0595340886 0.022045808 -0.047107192 0.01623374 -0.0010118 0.003900736 -0.0006045862 0.00227497 0.0026529092 0.016929768 -0.000137884 0.013334768 0.00223711 -0.0016628574 -0.015383606 0.00107104 -0.00212231 -0.04290917 -0.014993314 -0.025063832 -0.012080802 -0.006348286 0.005776588 -0.0029507682 -0.006633154 0.01164776 0.002094424 -0.0140446696 2.04492e-05 -0.0037697714 -0.00806939984 0.002098266 0.002211526 -0.004487908 0.01403354 -0.0303989872 0.00994247799999999 -0.03206144 -0.06177808 -0.0084429 -0.005977688 0.04651404 -0.004989744 -0.0025673834 -0.010405322 0.001440052 0.0026650396 -0.095120796 -0.04113446 -0.008125734 0.001634264 0.00040740406 -0.0025424184 0.016091714 0.01074786 -0.114206728 0.00292808 -0.044379252 0.03172566 -0.03139176 -0.0018507258 0.0040856986 -0.000103508 0.038034006 0.0328389 -0.001482706 -0.03213347584 -0.05281992308 -0.006251806 -0.0032285922 0.0133074022 0.00256917214 -0.0141184234 -0.0024209408 -0.005210358 0.039820084 0.0018008416 -0.002579002 0.001940646 0.01698292 0.01023619 -0.136406802 -0.0799949 -0.03355551814 0.008534826 -0.0025421968 -0.00626351776 -0.09569932 -0.02485911 0.00464508988 0.001253522 0.003026492 0.0010655 -0.0420842248 7.77660000000001e-05 0.006796972 -0.001265338 -0.1395236108 -0.02057531 -0.00299774352 -0.0887953164 0.007126886 -0.0113397142 -0.022849504 0.020860032 -0.0006474552 0.003003842 0.0102839426 -0.0410635728 -0.022026674 0.005006952 0.0018597898 -0.0084698026 -0.000665486 -0.03971734 -0.007446914 -0.0190701496 -0.01564686 -0.00030555508 -0.001585338 -0.0201229872 -0.0047886256 0.0002731484 -0.01484886 -0.007837508 -0.001703988 -0.056085528 -0.016763238 0.0263608304 0.009765562 -0.006286535 -0.001536438 -0.039645166 -0.04177211746 -0.0023254876 0.0191976 -0.003870454 0.00182246 0.011488066 4.83859999999998e-06 0.035894926 -0.007441702 0.029032152 0.007673198 -0.017903854 0.00748192 -0.0312342922 -0.00056269 -0.001363136 -0.0011513678 -0.0012264366 0.01830252472 -0.005795442 -0.063437716 -0.0240603728 -0.011426798 0.0030778704 -0.000195629999999999 0.00569096 0.01506518 0.0114337606 0.0117125458 -0.006100886 0.011910031 0.0069205112 0.012714568 0.0204333 0.0013386722 0.001075182 0.04225018 -0.005245808 0.0027408824 -0.007727326 0.0146007234 0.0095420148 -0.0002794138 -0.002603076 0.007768938 0.055941516 -0.011061042 -0.03855003184 -0.0044351646 -0.00015129268 -0.0026683364 0.054129484 0.0503387 0.06188204 0.01562138 0.009713441 0.009333372 0.010771196 0.00401279052 -0.01479124 -0.0323561292 0.017672494 0.008134244 0.008077218 -0.0398369082 0.0086352624 -0.00910956 0.0380546 0.034086508 0.005247956 0.00492917 -0.0546091798 0.035227068 -0.001537965 0.01238604 -0.013052378 0.0035049426 0.054186246 0.008942852 -0.002807428 -0.002161366 0.03569922 0.050801242 -0.040752012 0.0266635834 0.004522881 0.000286788 -0.0058007174 0.0453916297 -0.028977566 0.2301939 -0.001301286 -0.069930904 0.010789598 -0.00693053 0.0149512596 0.0476936296 -0.092357366 0.000843148 -0.00046714 -0.034894438 0.06040439418 -0.01014266 -0.0306824742 1.27674e-05 -0.033985634 0.062428842 -0.010157918 0.0058913 0.060444079 -0.036043238 0.0113865108 -8.11002000000001e-05 -0.0275700552 -0.0324307 -0.065100612 -0.042464856 -0.089867806 -0.004527556 -0.002900118 -0.0353285456 -0.008278051 0.01621391494 0.00259043 0.0029475744 0.002916988 -0.0385304 0.044310958 0.00029515 0.0092449608 -0.006125896 0.001664514 -0.00234186186 0.00639053 0.00067752384 -9.71958000000001e-05 -0.006114322 -0.020252605 -0.007192126 -0.009555026 0.00664702 -0.014041598 0.01929066 -0.07034834 -0.027004924 -0.0199503568 -0.016083776 0.039850142 0.0052776958 0.001596582 0.006892946 0.000141214 0.0194557594 -0.000660714 -0.010812618 0.0064301536 0.0043197454 0.0015579074 -0.000309989 -0.037050666 -0.033379804 0.023773924 -0.02153592 -0.01322879 -0.00046853952 0.000649213999999989 -0.0160851998 -0.104790608 0.055603058 -0.004043208 -0.003889964 -0.0026628734 -0.01131134 0.032291014 0.006480286 -0.0697548044 0.002353866 0.0037918098 -0.0057234282 0.0009868752 0.027833592 0.004118972 -0.017459468 -0.0061982702 -0.0185836 0.003288864 -0.0781422468 0.010346216 0.0859466892 -0.0027618516 2.23288e-05 -0.002355978 -0.0159448006 -0.0389081264 0.0082142766 0.008638058 -0.010982122 0.007386492 0.0001187394 -0.000817572 -0.0047448009 -0.0032364684 0.017147906 -0.017650052 -0.015327562 -0.006116094 -0.0926975956 0.008483934 0.018841018 0.04021692 0.00799102298 -0.0022993028 -0.010256304 0.0736650114 0.012623412 0.00994812 -0.039532542 -0.020329722 0.017763422 -0.000645165326 -0.00985585 -0.022108768 0.0006778568 -0.0011901428 -0.06641688 0.001722896 -0.010624038 0.012695545 -0.002864561 0.015162198 -0.005652496 0.14643562 -9.84059999999999e-05 0.007942994 0.030832604 -0.0014071664 -0.002114866 0.0288998168 0.0882353226 0.0086716688 0.009486364 -0.01464872 0.016639442 0.00300515 -0.014099577 0.018348524 0.010518266 -0.0326746428 0.000642736 0.032162788 0.034413544 -0.002490888 -0.0200700188 0.016744042 -0.0029502598 0.0048881 -0.00162927576 -0.016111584 0.051381358 0.00748725884 0.0196687892 0.0021004562 -0.004304046 -0.037825968 -0.02786266 -0.00333976 -0.01404508 7.98596e-05 -0.004723158 -0.12305526 0.0072605698 0.022576968 -0.0027603564 -0.0014498118 0.0052428238 -0.001160876 0.0007894934 -0.000794954 -0.000216543999999999 0.040687684 0.0008223828 -0.03255262 0.010918074 -0.021519958 -0.01937447 -0.019359884 0.005233314 -2.74496000000004e-05 0.009756166 -0.00044664328 0.002443982 -0.01250199 -0.03939964 0.0376672488 -0.0064441088 -0.03178196 0.00940229 0.00348537 0.0075693916 -0.0319895622 -0.0006233884 -0.001490684 0.094358282 -0.0242461718 0.118020976 -0.003387958 0.0017200248 0.002647994 0.049908178 -0.0257921628 -0.0740831604 0.009800073 -0.0019917788 -0.0714573766 0.0008454476 0.034697306 -0.010818852 -0.0467314202 0.0020710872 -0.003347938 0.001101372 -0.039834208 0.001648452 0.0127226 -0.11547004 -0.08902728 -0.0042665472 0.003545578 0.0003004038 0.010471494 -0.01925108 -0.0033250144 -0.0168624 -0.08204549 -0.009628388 0.0013190218 -0.009220324 -0.06207676 0.000945473599999999 0.0172258712 -0.031479752 0.0027137728 0.0019553958 0.0134923674 0.0386505538 0.020231396 0.006700735 -0.01080532 -0.007660344 -0.006087422 -0.034919182 -0.013531334 0.0602499676 0.028119838 0.107213702 0.047477268 0.0938602268 0.0037302564 0.0241981646 0.0012101378 -0.0068688284 -0.013877688 -0.014203732 -0.011905641 0.010023892 0.001904024 0.00433327 -0.0094726528 -0.013642648 0.04006776 -0.04330573 0.00679939460000001 -0.008117014 0.0357071778 -0.0238615652 -0.0214826206 0.085791968 -0.0004077636 0.057445844 -0.0341392926 0.0120019752 0.0973391 0.041817872 0.00348918 0.00323514767 -0.008591914 0.0294894618 0.00109239136 0.058606494 -0.00275878 -0.01371204 0.0043499334 0.00135467408 0.0007659466 -0.0215752522 -0.00904502 0.0370534554 -0.0028140898 -0.0554276 0.0174766254 0.000934052 0.0247992788 0.000282112 0.0343838674 0.0054384964 0.033378578 -0.000524678 -0.003739203 0.02432709 -0.0037451274 0.008252824 -0.01002863 -0.006342266 -0.02425116 0.002993134 -0.045274048 0.049244232 -0.010522522 -0.00180980286 0.031151582 -0.020011937 0.0030202966 -0.003316694 0.0040754404 0.119499074 0.039360604 0.094743102 -0.02961738 0.0001609368 0.0102426019 0.00166764 0.051818965 -0.001082623 -0.003211 0.0054637407 0.01833818 0.011034192 0.024108922 0.002063906 0.00080038194 0.003673392 -0.001858136 -0.006782348 0.0137493004 0.1329123938 0.0026423456 0.008373823 0.0081220652 0.000434644 -0.0089667226 -0.0067716544 0.051238384 -0.11200388 -0.007122988 2.06279999999998e-05 0.050746478 -0.109998462 -0.0012411226 0.00376048 -0.054043956 -0.0119563128 0.0006774442 -0.0034241044 -0.0201135256 -0.01471596 -0.086497318 0.0010203514 -0.0350383564 -0.040713722 -0.033660654 0.008393902 0.003595616 -0.063142736 0.00033917 -0.00305760498 -0.007417471 -0.018472198 -0.0011783534 -4.49654e-05 -0.0060741314 -0.000862286 -0.004567149 -0.036843724 -0.0206827 -0.053795234 0.0023107202 -0.024226666 -0.0766423846 0.0003214468 -0.0557004434 -0.00662878 -0.0107434594 -0.003373978 -0.007519536 0.004254356 -0.10754887276 0.000491911999999998 0.0136722672 -0.0275597126 -0.070796266 0.0012999348 -0.0113751202 -0.038440936 -0.0372925622 -0.030509759 -0.043392742 0.001951128 0.0052443908 0.007355668 0.006184688 0.069899652 -0.0434382976 -0.04731852 -0.0022156146 -0.03660621 0.006621164 -0.0034740336 -0.1387692902 -0.0145101406 0.11865634 -0.0060279782 -0.0458580986 -0.000197973000000001 -0.020568554 0.01831326 -0.007410882 0.0316756022 -0.0323067776 -0.0115785772 -0.0406511 -0.000580401 0.0138412826 -0.0132505924 -0.046589304 -0.0043816034 0.001248196 0.0749707 -0.002972274 -0.0207909284 -0.0041390354 0.0188424252 0.001694126 -0.0018396458 0.0001329956 -0.0004778838 -0.0023716906 0.013646678 -0.006014272 0.013799542 -0.004276104 0.0110317098 0.0042437826 -0.013313556 -0.05524573 -0.019425672 0.0018955146 -0.022533288 -0.0026501334 0.04284615 0.005597052 0.0011383388 0.0007599166 0.008304704 -0.0132251908 -0.005603229 0.017087644 0.01569171 0.004690606 -0.011541824 -0.004489066 -0.021463606 -0.04808289 -0.0186464888 0.0012041956 0.0045403008 -0.00038183 0.086420702 -0.060892754 0.057219722 0.0056293514 -0.0059874696 0.0177480597 -0.00170423 -0.01697386 -0.004029028 -0.000941656 0.05387511452 -0.004517744 -0.06464655 -0.002880752 -0.032084104 0.0019687592 -0.03833013 0.00133600932 0.06648188 -0.004742072 -0.000653247999999999 -0.024589252 0.0056295998 0.032873238 0.005792438 -0.02432766 -0.004544638 -0.064112826 -0.02352443 -0.0893568 -0.149726 0.0137525512 0.20038508 0.0466221534 0.004127604 -0.05229922 -0.00231795 0.0410596392 -0.004827446 -0.001099832 -0.0042784394 0.0029164208 0.0024939936 0.012246238 -0.0003646344 -0.07965134 -0.0003165884 -0.00643660842 -0.0029185562 -0.0052277168 -0.081330226 0.012595216 -0.01879988 -0.0031656432 -0.01637362 -0.068567864 0.016530594292 0.00638481 -0.002280564 0.01168867444 -0.000928463999999998 0.003720376 0.06258246 -0.00047396576 0.003714172 0.03749328 -0.005507456 -0.039669332 -0.0135646828 -0.0003686592 -0.0035211152 0.0111624 0.0074158616 0.000463362 -0.010981474 0.001053318 0.0005712678 0.009247526 0.030988442 0.000698284 0.000362014 0.0071987127 0.041882892 0.04608074 -0.005423908 0.0348004652 -0.032931088 0.000810092 0.006231892 0.166180282 0.1180802488 0.011419474 -0.00957452732 -0.007393289 -0.00798661 0.0682169958 -0.02224476 -0.00848768 0.002092312 0.0408352 0.00893995 0.003680006 0.012087682 0.0301484 0.00435822 -0.0059297846 -0.036950328 0.000842994 -0.0333796559 0.009886278 -0.0012329644 0.00396214 -0.0051463236 -0.048531306 -0.008853574 -0.004055602 0.012890004 0.0247662276 -0.0049431404 -0.0016009052 -0.0043412726 0.00260893 -0.057370756 0.01965246 0.026045264 0.001235822 0.0048664202 0.054362592 -0.0107919498 -0.0444862702 -0.005003716 0.0058413008 0.00140294 0.041614558 0.0474725644 0.053603806 -0.009218546 0.016837642 0.0285738338 -0.00234952 0.016874186 -0.006467802 -0.0583733322 0.008875272 0.002751832 -0.0089674152 -0.012548532 0.0011108326 0.0061229018 -0.0029469668 0.0107432936 0.0001787986 0.04746604318 -0.00371831 -0.004995812 0.002662644 0.0297201402 -0.0026977746 -0.0041696954 0.033494546 0.01672334 0.0015711702 0.007829161 -0.017280479 0.012840302 -9.672044e-05 0.0019825788 -0.04644132 0.0464072 -0.011471948 0.000426394 0.072357288 0.000704688 -0.001446407 0.08140104 -0.0053352344 0.040087472 0.0011349526 3.9073e-05 0.0035278858 0.014858062 -0.075809982 -0.0185340528 -8.90046e-05 -0.01307389 0.0024696434 -0.01021733 -0.0043074808 0.0059204912 -0.12162992 0.0184946032 0.03204853214 -0.0002510486 0.004321594 -0.0498239603 0.1128329 0.022130992 0.0076008766 0.0256680638 -0.00255273694 -0.0007348276 0.000423590120000001 -0.0495598 -0.032108442 -0.0203445962 0.009713652 -0.00693222 0.003742632 0.0123366784 0.00590998 0.0082734874 -0.026522924 -0.052636746 -0.0064263648 0.0269313768 -0.00024343834 -0.024131194 -0.0011769956 0.0031357444 -0.000645965 -0.02202680558 -0.00086429748 -0.027876168 -0.000854227999999998 0.0478372 0.000372662 0.001491564 0.002753198 0.047082254 -0.059001254 -0.075660858 0.000817345 0.002925932 -0.00172222 -0.00841948 -0.013169028 -0.008241358 -0.00963092 -0.0130658617 -0.0287310072 0.00381423 0.00607029822 0.00610658 -0.05405884 0.023425136 0.005816854 0.001428066 0.0479098732 0.00275760504 0.00486615072 -0.038144758 0.098098742 -0.0057644978 -0.0003971114 -0.0223062986 -0.0282296054 -0.006480756 0.1065064 -0.0218134148 0.0039711972 -0.025429326 -0.0003766192 0.02157746 -0.0013982922 0.0164574522 0.017587656 0.007577488 3.17419999999991e-05 0.03182127 -0.0075261572 -0.0105748 0.0108087886 0.014462364 0.02220107 0.00278416 0.0054661544 0.0082515194 0.00674387748 -0.008015288 0.013559422 0.0794983674 0.0029531364 0.0080260979 0.027092506 0.00637702224 0.00044939114 -0.097870957 -0.0003228624 0.000268588 -0.00601612 -0.000629168 -0.049181622 0.0073226395 -0.03100494 0.090821698 -0.00660592768 0.008689566 0.00249983 0.0282845804 -0.0629509 -0.0521996 -0.0192311782 -0.0042615444 -0.00289627168 0.005646246 0.00175934 -0.0262119812 0.006197448 0.0038683458 0.02388596 0.011432578 -0.0166106558 0.01748208 -0.0069923612 0.01500373 0.0302069 0.01572637 0.0249573612 0.1187000694 0.0140267276 -0.00884824 0.029227724 0.0211030054 0.042444394 0.020181934 -0.0089935492 -0.02957307932 -0.00318902 -0.00723777 0.0008388814 -0.0274866596 0.00414625 -0.0003592708 -0.007802438 0.053389184 -0.00353656466 -0.0365464 -0.004139846 -0.007320364 -0.0042774404 -0.0101844128 -0.059994128 0.009945692 0.0163513198 0.016057016 -0.000689284 0.0031427118 0.011654396 0.008955773 0.0446195556 -0.0023189686 -0.0415603 -0.004417582 0.0005110862 -0.0503402658 -8.89166e-05 -0.024355716 -0.007639086 0.004785176 0.007032658 -0.0379808 0.00305822 0.0055026984 0.0013885248 0.0192873814 0.062084484 -0.0041191368 -0.0771278 -0.0031848014 0.0067069674 0.0020176874 0.0084967856 -0.0108908268 0.006900492 0.0220218744 0.012073432 0.022677336 -4.64670600000001e-05 -0.0050290962 0.025222444 0.0155512334 0.000463576 -0.0362988812 -0.049071298 0.0185702428 0.052634906 0.01348893 -0.029117334 0.030831156 -0.0004941618 -0.0057236484 0.003156692 0.002265508 -0.015786522 0.004103088 0.003575688 0.00986214 0.0038203352 -0.02429886 -0.00167105364 -0.0386651194 0.0002477038 0.006097472 0.00199054612 0.0263979376 -0.03277316004 -0.02289377426 0.0050093668 0.0001393706 -0.0102656 0.0666222 0.013753928 -0.003256476 -0.001281028 0.005546972 0.001382924 -0.0060161352 0.0118351324 0.042322014 -0.003346641 -0.002685672 0.0115525308 -0.002244654 0.007517 0.000616586 -0.007142282 0.05634841 -0.087633922 -0.031960866 0.0023075658 -0.005687684 0.0430186 -0.0524784322 -0.091998616 0.019793102 0.0164199228 0.00030589616 0.003664004 -0.004874688 -0.0748548 0.01948223 0.036264372 0.0259680486 -0.03500646 -0.0006542054 -0.0591680324 -1.29118e-05 0.0237823146 0.008186344 -0.023075702 -0.071156382 0.033626372 -0.002269167278 0.0277639 -0.016044456 -0.0287434902 -0.0039026 -0.072105904 0.000909784 -0.01652778 -0.071990313 -0.04870569032 0.0035364044 -0.010381576 -0.04462612114 -0.0017915142 -0.0067784956 -0.0026066574 -0.0091175554 -0.023572762 0.0007076782 0.0036200442 -0.026971898 -0.0100955136 0.035448402 0.000101642394 -0.01245942 -0.012257268 -0.057528928 0.0054198594 0.005724806 -0.0008982296 -2.43364e-05 0.01478728 0.001272474 0.003829702 0.0026084102 0.0064359996 0.0427510174 0.020154194 -0.002425347 0.0026648566 0.049146772 -0.015026208 -0.0375951424 -0.003723405 0.045322812 0.001280606 -0.004924536 -0.00195654 0.05965494 0.001958158 0.001208338 0.018266851 -0.0322440198 0.08056544 0.0004309676 0.01210128 -0.006053852 -0.0153412442 0.0013848226 -0.0414566664 0.0015398132 -0.002680724192 0.0013925958 0.020472512 -0.03177302082 0.004523224 -0.016860126 0.0017379098 -0.002560372 0.044486266 -0.00200037616 0.0064629294 -0.00234867 -0.01872446 -0.0658698908 -0.003017836 -0.009818468 0.008183007 -0.0005958998 -0.002899034 -0.02476872 -0.001772562 0.00134337 -0.033404236 -0.0450305762 0.1144516878 -0.005249252 -0.0031963648 -0.054251382 -0.018476486 -0.10616699 -9.201e-05 -0.0017564812 -0.0512383832 0.004183872 0.0070674562 0.0033039344 -0.0004771978 -0.0060254 -0.0308178206 0.0058484746 -0.018144164 -0.001432658 0.00852268 -0.0071311488 -0.0216613346 0.0002055988 0.0202666932 -0.0332566962 -0.00389636 -0.02872911454 0.0008842992 0.002949778 0.060246806 -0.0053243712 -0.02190562 -0.01489161791 0.0004908892 0.0192706436 -0.0008282208 -0.0365514 0.004139682 0.009637176 0.0442166618 0.009384454 0.0026268754 0.0052582344 0.017269727362 -0.0692316944 -0.03885351 0.049479464 -0.0011054588 0.002521544 0.012284896 0.002340972 0.0052666088 -0.03327703 0.0338808828 0.0006737324 -0.0049954248 0.021203278 -0.013081302 0.050120626 -0.022255188 0.03163524 0.0190885418 0.0025102602 -0.031764998 -0.00029155426 -0.0441023762 -0.002824079 -0.0160019774 -0.005914356 0.0032990328 -0.075323262 0.035273124 -0.017076732 -0.009409178 0.0142216728 -0.0228180446 0.00790705682 -0.00859165 -0.0534304998 -0.003427535 0.03440723 -0.019211748 -0.075046954 0.03685462 0.01941257524 0.0227063 0.009181422 -0.09843954 -0.003528467 -0.005702346 0.023924422 0.0014653502 0.0091590046 0.0038528356 -0.0371691812 0.009010158 0.0358544 0.00119253846 0.0014987308 0.0208402178 0.002515984 0.0005309 0.1235388 0.008755262 0.00538447 0.0178524846 -0.015947222 -0.0012367886 0.008014654 -0.005492522 -0.015802072 -0.059641022 0.00208606 0.0190340748 0.0221904146 0.013996692 -0.008564704 -0.0020862102 -0.0229644886 0.022749162 -0.003036353 0.0052012662 -0.008650072 0.0048543306 0.051078531 -0.019014002 -0.0033380748 0.009247708 0.004621392 -0.019048064 -0.057624888 -0.0213860356 0.0345756278 -0.001519276 -0.0185030736 -0.04276846 -0.025444639 -0.034430308 0.07770333 0.00167285598 0.014057904 -0.0028879478 0.008731018 0.0061665454 -0.027777454 -0.0034096 -0.0234108674 -0.0001476181 0.038242704 0.0032167364 0.0012386762 -0.0001097946 0.0051548416 0.005604578 -0.074860894 -0.006663246 0.00157895 -0.018638516 -0.000572654 0.011469378 0.022442704 -0.001215222 0.001252597 0.0506482004 -0.00547492 -0.004811226 0.000749168 0.003546505 0.0434420956 0.0075042422 4.42410199999999e-05 0.001760268 0.006492338 -0.031590166 -0.0122633584 0.0089409462 0.00683548752 0.00957954 -0.003412644 -0.0355558328 0.001920224 -0.12130067 -0.055259686 -0.01686462 -0.05053326 -0.00507164 0.0626130508 0.00561651 0.0164882 -0.0513678 -0.0365617 0.00089594 -0.00505243 0.0348486616 -0.0174344436 0.0042248218 0.002071158 -0.0081077432 -0.025511872 -0.01628654214 -0.017442774 0.027832151 -0.0039131968 0.0079968348 0.0023176572 -0.01305285982 0.0013572046 -0.0020091074 0.1489481854 0.001928346 -0.0222810824 -0.004331976 -0.033343146 -0.0151950458 -0.0524897112 0.06766813 0.034912898 -0.0258478966 -0.0425466388 -0.007083688 -0.0116259454 -0.055673428 0.020817922 -0.002335752 -0.010665688 -0.0026574784 0.021103388 0.01109618 0.0007306656 0.03533464 0.004019725 0.0643865922 0.0392819036 0.01000467 0.0515208302 0.006389864 0.0249099422 0.0403159474 0.0069056 -0.017938072 -0.029285586 0.004316259258 0.003107938 0.0031574204 0.008723096 0.093791178 0.139690004 0.0045451354 -0.125123292 0.001972048 -0.039882486 0.0635164 -0.011939768 -0.0136670776 -0.0017296 0.001783637 0.054002128 0.074545486 -0.0283645378 0.0633183176 0.001019506 0.0702523698 0.0220131398 -0.022918264 -0.006473272 -0.013590444 -0.085277808 0.0047501668 0.008249627 0.001091633 -0.0139629018 0.116840642 -0.05841212 2.93127999999999e-05 -0.001893966 0.010976612 -0.00122208494 0.004078956 0.002925884 -0.01163843548 -0.0027828158 -0.001252208 -0.0025820078 -0.000168312 -0.0010713532 0.05214316 0.0082821458 0.010367186 -0.002805398 0.049651414 0.0147450038 0.0165342304 0.00378354 -0.000852261 0.000183904 -0.0085389522 0.01937243 -0.0006360012 -0.004559689 -0.075034964 0.0296348362 0.003815628 0.0011877436 -0.056537454 -0.0016691912 0.0003809446 0.00161795 -0.005872488 0.004786588 -0.049912286 -0.028084527 -0.023273776 -0.0021562024 0.0043276142 0.03024704 0.038642536 -0.02104356 -0.0021965136 -0.009303718 -0.012362916 0.052546926 -0.0002010648 -0.0043553758 0.0118526534 -0.034105758 -0.00319797 -0.0107316432 -0.000163804 -0.009163614 -0.0056921228 -0.0003174802 -0.0459589856 0.04842964752 -0.07525585644 -0.000678544 0.070043072 0.0010760554 -0.00079631 -0.0021678158 -0.044431164 0.014321645 -0.0647521332 0.00242229 0.00831132385 0.02988755 0.0170804126 0.013870756 -0.0059670698 0.012691784 0.0485418338 0.0817379 0.045169288 -0.0083988 -0.043934872 -0.034968636 0.0214844612 -0.155659416 0.018258276 0.0283649254 -0.00433753802 -0.0158698724 -0.0510472407 -0.025284012 0.0450014256 -0.01312382 -0.001459024 0.012568632 0.009017916 0.007190778 0.008854892 0.014377456 -0.0011903843 -0.02634278 0.010002658 0.017668882 0.000279939999999994 -0.093786574 -0.016963065 0.038583464 0.0204756 -0.04386314 -0.031196914 0.0029632 -0.03244428 -0.02238121 -0.009553714 -0.0060044274 0.000927426 -0.00372472 -0.0012379342 -0.002342744 0.023686904 0.0059621244 -0.0616644352 0.0177427384 -0.06599254588 -0.0018286994 0.028981074 -0.055064192 0.0012513662 0.0098723766 -0.004644499908 -0.067836444 0.000823696 -4.05820994e-05 -0.0316677118 -0.0150078488 -0.008779906 0.00442640858 -0.011035802 0.000865852 -0.005581483386 0.001182558 0.10280665 0.021337672 0.0217797086 0.005100192 0.0001205824 0.008605918 -0.0208945194 -0.001042564 0.04190459058 0.011363244 -0.003450152 0.004369684 0.0887682 -0.0011550342 0.007318938 -0.00142006 -0.022442596 -0.09696021 -0.0018073606 -0.0193622038 -0.002050136 -0.00775238 -0.0153668966 -0.001935816 -0.001898768 -0.04567279984 0.000962872 -0.0052192234 -0.01057692 -0.0004757972 0.023541706 0.000218068 -0.0545768798 -0.0345190026 -0.0001165754 -0.007630396 -0.006989147 0.010056012 -0.025467792 0.01000578 -0.000648182 -0.003232454 -0.04853402 -0.0315819318 -0.00779596 0.0010246914 -0.0042149508 -0.027640028 0.006351238 0.0014653828 -0.000652042 0.00328526 0.0414199882 0.043006914 -0.01234975812 -0.01335169 -0.0130020924 -0.0337492554 0.1014122 0.005763314 -0.0049856046 -0.008135874 -0.0023795704 -0.009862586 0.002665422 0.016474058 0.060456608 0.001556772 0.015609964 -0.06008896084 -0.0628249548 0.036009632 0.0339724 -0.053301328 -0.032886552 -0.0361601948 0.0121442782 0.006102664 -0.0031115 0.014088848 -0.0044143214 0.037920338 0.003056926 -0.000340322 0.011167686 -0.11631838 -0.0023798648 -0.021556152 -0.0038154132 -0.0013463446 0.000160807 0.012423882 -0.0037726 -0.007389878 0.0054398812 -0.017485604 0.040350577 0.050946972 0.004958284 0.025311104 -0.0057382598 -0.0019096528 0.000996594 -0.01651178 -0.007255426 0.011807668 0.002476716 -0.0008133858 0.07260462 -0.01858035046 0.021209334 -0.109134946 -0.026988122 0.0016703566 0.028777512 -0.0322422132 0.0222138838 -0.0055998856 -0.010545004 -0.0189800918 0.019733769 0.0093953494 -0.064881308 0.014028551 0.008654268 -0.0005347722 0.0015679386 -0.025972126 0.0451253534 0.061117186 0.01515063154 0.11664994 0.0022253476 -0.000423746 0.003188726 0.000937886 0.1127372172 0.022451866 0.03627059 -0.005238594 -0.0102786746 0.048163386 -0.0066430954 -9.85268000000001e-05 -0.007994328 0.0448501 0.0004624412 -0.0003527902 0.045765748 -0.005451651726 -0.002461842 0.030627086 0.0073781356 -0.07057162 -0.0020060392 0.006661572 -0.0651988374 0.0573474538 0.017417222 -0.0019041576 -0.00877919 0.0050789986 0.00102148444 -0.0401648592 0.0014562258 -0.0012801993 -0.058932468 0.006688056 -0.00151963992 0.07113768 0.0003969076 0.053328348 0.0024494144 -0.0134035682 0.094328563 0.009120372 0.054197108 -0.005601885 -0.0470654936 0.0282398422 -0.0003325334 -0.01627225 -0.019271674 -0.0204289942 -0.002424178 -0.002787062 -0.0292843264 -0.0025579448 0.1945424318 0.141142428 0.000943579999999999 0.015704772 0.0040144985 0.0019791776 0.008486734 0.132776056 0.029055062 0.002604158 0.000108336 0.0002948948 0.025958686 -0.024706418 0.023629826 0.0240032132 0.002483544 -0.0099055366 0.000542211999999999 -0.023311342192 -0.007184606 -0.03664542 -0.0181384326 0.01264698 0.00302065278 0.030870588 -0.004304452 -0.047078624 -0.071277736 -0.020884018 -0.010664462 0.000911162 -0.002589454 -0.012732928 -0.047929646 -0.03199512 -0.0141147582 0.002654554 -0.00365608344 0.014451144 0.011994808 0.07714368 -0.012306696 -0.030036776 -0.0107158322 0.0164062 -0.0007581662 -0.001390344 -0.002822138 0.02357352 -0.03172144 -0.021825822 0.014528714 -0.003726804 -0.002887072 -0.0212664172 -0.0025228338 -0.0072656014 0.01986224 -0.012231246 -0.0198541426 -0.04314406 0.0189137234 0.00167914574 -0.00117565956 0.0237361 -0.0019854314 -0.006455586 -0.031190526 -0.00035701234 -0.001365764 0.003521948 -0.004696286 0.00063462198 0.0042094248 0.018901708 0.005291372 0.047556452 0.0382082644 0.015675878 0.07476268 0.019546649 0.009504674 -0.006374842 -6.50200000000068e-07 0.02589564 0.0053793854 -0.016452128 -0.021253461 -0.001666001 0.006915132 -0.008535012 -0.0158828632 0.005112736 -0.13726642 -0.004144802 -0.004285276 -0.00588960702 0.04501909 0.0050149546 0.006295226 -0.020940684 -0.001007264 0.0072090686 0.00197048 0.0051726908 -0.051596666 0.017522632 -0.001920486 -1.44400000000034e-06 0.0125470928 0.0142296042 -0.029509304 0.024684478 -0.010874464 -0.0058106076 -0.01939743444 0.072723 -0.0057841844 0.03358591 0.0010224978 0.047086212 -0.020251086 0.0032189204 -0.00049549162 -0.006632908 -0.0006437478 0.00953747324 0.017696692 0.0220290894 0.011796148 -0.0008733012 -0.010834932 0.010529316 -0.001590129676 0.004954695 -0.0077192198 -0.026117226 -0.03188568 0.08883524 0.0008331774 0.0064683166 -3.32990199999998e-05 0.002209014 -0.038361778 -0.045769444 -0.0117445288 0.00148336208 0.0021196412 -0.0241696888 0.003467735 -0.014836746 -0.06995768 -0.04035358 -0.087154018 -0.011148854 0.1313452 -0.00068938574 -0.0001470328 -0.002800366 0.0020711609 0.003628578 -0.008974232 -0.013635176 -0.04654 0.024299328 -0.0054868124 0.00163913422 -0.001502794 0.000232132 0.01508124098 -0.01234482496 -0.0133845 0.049289962 -0.001966954 -0.028339404 -0.00046638192 -0.02212229 -0.01975891 -0.0656436492 0.0027460642 0.02230961032 0.061154498 0.00485043999999999 -0.01101859996 -0.023453424 -0.006941592 -0.018595056 0.021067554 -0.009858718 0.0089787186 -0.0004723828 -0.00660707 -0.0498862724 0.001773046 0.002445498 0.00136704 0.00834425834 0.004612536 -0.0061269984 -0.008465682 0.006423364 0.037454468 -0.06655502 0.003725816 -0.0079942866 -0.0007987204 -0.020904214 -0.012123668 -0.011181074 -0.089418892 -0.007691034 -0.0005419052 0.016397178 -0.01160448942 0.0037602892 -0.051403588 -0.050094238 0.053475148 -0.011401144 0.00287590354 0.0073813018 -0.00229236 0.0033828638 -0.012002768 0.0042560798 0.00375362 0.0883235386 -0.08135052 0.0859464 -0.0025425646 0.000128876 -0.0821881694 -0.0036963164 0.04198544 0.007750844 0.005942526 0.0424248328 0.0034476734 -0.0217776196 -0.0022938694 -0.003761076 -0.0252255042 0.03283718 -4.45588000000002e-05 0.001998508 0.0032419904 -0.016734932 -0.02590696 0.0259739934 0.177817246 -0.0091492366 0.0319354148 9.87960000000003e-05 0.006503044 -0.0331127104 -0.006410627 -0.0017338688 -0.012789932 0.003114014 0.0023158672 0.038037706 1.26e-05 0.06141656 -0.010180986 -0.00502244572 0.00125497 0.009150826 0.0076685626 0.000974396 -0.043401248 -0.016791646 -0.063075314 -0.018091366 -0.005349876 0.0206121806 0.00731156 -0.001300826 -0.002383201 0.04873938 -0.0002372588 0.00040555546 0.0216968394 -0.008729754 -0.001349036 0.0093215244 0.005787655 0.0076818932 0.001278148 0.02269411 -0.0951919348 -0.012961336 -0.0018063038 0.0601635686 0.001868582 0.0042952764 0.081761368 -0.001362596 0.039711482 -0.02743684 0.009891058 0.0427272478 -0.00211425 -0.0194298232 -0.000683162199999999 0.0479136512 0.0123560518 0.0023535 -0.0094474754 0.06184854 -0.0147457 -0.069586284 -0.00712828 0.000820740000000002 0.002138286 0.007540944 0.00017500702 0.00434142054 -0.0097283888 -0.0003818168 0.03716324 0.004177888 -0.000724021 -0.040196108 0.074181426 -0.006339746 -0.043390758 -0.013762866 0.001715842 -0.047392046 -0.0158607844 -0.039850892 -0.009257638 0.010774117 -0.0016341718 -0.000300378 -0.000499068 -0.009599 -0.019681406 0.009573054 -0.0107625813 0.00654558 -0.017725558 -0.00331103966 0.0278789726 0.0097964448 -0.081646702 0.00180551014 -0.0135432358 0.10679602804 -0.02611709 -0.000912528 -0.0219010862 0.0102270384 -0.0019689288 0.031081272 -0.0319107074 0.000873493799999999 -0.001000988 0.0024894614 -0.0017825452 0.00541085 -0.0087098478 0.0128527204 0.003290389 0.086267596 -0.0271781934 0.03176585 0.0208094 0.08809024 -0.00066162352 -9.32976000000001e-05 0.064156146 -0.020077644 0.003551362 -0.029213642 -0.0004970216 -0.00037391264 0.005353496 -0.000683176 0.0019768322 -0.037775178 -0.005534176 -0.0286431266 -0.0922509 -0.008065328 -0.0194719636 0.011692914 0.01419846896 -0.021744672 -0.0061203066 -0.002092012 0.005773226 -0.0019170464 -0.015921364 -0.000939504 0.00284391438 0.001898326 -0.01625864 0.008375736 -0.00284762 0.02305365 0.009674396 -0.0302999418 -0.0064867352 -0.1542756504 0.00745755880000001 0.05574430004 0.00436024 0.0078183458 0.005896264 0.010356838 0.01995031 0.031388346 -0.0166486568 0.002762524 -0.11802932 -0.009373034 -0.00586854 0.0477740062 0.0112157948 -0.10127878 -0.018554002 -0.038429426628 -0.00401611 0.064488516 -0.00739929 -0.02054026 0.017626926 0.0072017746 0.0086893948 -0.039342698 -0.034060514 -0.0027382132 -0.001882494 -0.0325402 -0.0036402158 0.000845152 0.00513393838 -0.00255139282 0.0030825812 0.075693432 0.04434468974 0.026919326 0.072622636 -0.0007198592 0.0532837374 0.00353620494 -0.00379187697 0.000876798 0.025365732 -0.0017099514 -0.004460862 -0.016225134 0.0180517892 -0.0085872634 -0.0033703876 -0.0201072072 0.0412892244 0.016100094 0.056843152 0.0051272363 3.05422000000001e-05 0.003984114 0.06112282 0.000684566 0.012281306 0.04782707 0.000735558 0.02162626 -3.41559999999998e-05 0.009108644 0.025831114 0.01241366 0.0203356818 0.0635873804 -0.000718706000000005 -0.020949048 0.055067402 -0.074076542 0.0056235 0.05710551 -0.02808952 -0.00173779 -0.000481768 0.036913978 -0.0613579404 0.101377 0.028226116 0.036018384 -0.028328252 -0.005133778 0.008504502 0.0163929238 -0.01772785 0.063510984 0.013123948 -0.004720194 -0.0595577594 -0.099394 0.0825738 -0.013795686 -0.045481616 -0.006526952 -0.002103044 -0.007443782 3.56767999999998e-05 -0.00463215 0.0123650464 -0.007687742 -0.0212659074 0.039383242 0.0123796248 0.005515932 0.03902869 0.00091023 0.105885746 -0.015192222 0.0118098946 -0.0013284614 -0.007750152 0.009628274 0.0016544 -0.0985298 0.0034642958 -0.0039620908 -0.04331371214 -0.007183 0.1964574 -0.0046010014 -0.0285477742 -0.0496658 -0.013886622 0.0018828486 0.003166738 0.00260824 0.00047434028 0.009091907 -0.0927732228 -0.0012140718 -0.0396884914 -0.0015959578 0.004671512 0.0038982088 0.003425369 -0.0112425536 0.0016262314 -0.001649651 -0.0039253262 -0.032217624 -0.002463814 -0.05686312084 -0.003791506 -0.082284614 0.009901702 0.0014513938 0.0012737518 0.0004145878 -1.12179999999992e-05 -0.006542862 -0.0016119516 -0.0038230508 -0.035438912 -0.008892126 -0.078587 -0.098806548 -0.06319476 -0.0221572318 -0.002762144 -0.07079506 -0.025435908 0.00636759212 0.043753712 0.00453499999999999 0.01171913778 -0.003043728 0.0041771944 -0.02290372682 -0.0049846962 -0.000646327999999999 0.021824297 0.0824208118 0.0003354642 -0.025635168 -0.005716154 -0.012103946 0.026884142 -0.00627082 0.111857848 -0.00314573 -0.01014126558 -0.007989565 0.00044829 -0.02796487 -0.006508838 -0.01970055804 0.00095437 0.0014020618 0.1512002 0.004372552 -0.0081708176 -0.004032962 -0.01751297 0.07583556 -0.018002422 4.71312e-05 -0.062250816 0.002270668 -0.0050992654 -0.012192794 0.03991718 -0.00197563 -0.043456594 -0.004895042 0.010499058 -0.021749348 0.0035151394 -0.001596767 0.038993082 0.0060860384 -0.0358302818 0.000565515604 -0.0307459256 -0.009688392 -0.038976248 -0.0013865172 -0.0665000662 -0.014509572 0.0034867 0.0150198898 0.04947382678 -0.00257432688 0.032279882 -0.0013889782 0.000734318 0.16524503 -0.0190615728 -0.0003625418 -0.0119562132 0.0106277846 0.008016575 0.027935626 0.002187334 -0.0003534236 -0.016179522 -0.0032550518 0.0016940782 0.030624602 -0.017085786 0.0084242438 0.058047006 -0.00104198904 -0.0069976 0.000666562 -0.013083794 -0.0649008274 -0.002625776 -0.0037601446 0.0094254832 -0.06688076 -0.000378602 0.058371266 0.00701289 0.002235733 -0.012264944 -0.06409533068 0.000195132 0.0016526614 0.0081475142 -0.025446068 0.00023795846 -0.01093594 -0.00417233286 -0.0046922412 0.0176777444 -0.05343568 -0.0029892776 -0.0074056556 0.00719941 -0.000491788 -0.012549362 -0.023254934 0.008876182 0.02936634 -0.0354200068 0.0494868912 0.1085372924 0.0013639637 -0.002381792 -0.025104424 0.000523323 0.003238844 0.035373556 -0.11131948 -0.0282852 -0.0089044286 0.020213284 -0.1369776434 0.0047609572 0.0061885604 0.0438991956 -0.011802092 -0.0038310586 0.007521428 0.09688834 0.0183753988 0.006900934 -0.0002763708 0.0509551818 -0.00341188 -0.001755406 -0.003922968 -0.0012060014 0.00209452 -0.0058275638 0.0038768854 0.006792736 0.000190819999999994 -0.00441536 0.021367128 -0.002826912 8.51080000000001e-05 -0.0054659578 -0.02210604 0.000414386 0.0010163698 0.06031296 -0.02251754 -0.01377869376 -0.0004639146 0.016011047 0.005257154 -0.0008189 0.0005816978 -0.0015769294 0.0052154 0.0061456868 0.003256316 -0.12285428 0.001563986 0.013006748 -0.02432053 0.08391402 -0.0430253852 0.0292019934 -0.0065645914 -0.0301643534 0.0249705816 0.000100668 -0.0168176998 -0.0004731534 -0.0011844026 -0.002303558 -0.0023689262 0.0297689488 0.0078767284 0.0004066708 0.037163379 0.002480552 0.04224686 0.042643088 0.0029540616 -0.0071016676 -0.006187746 0.0040376412 0.01503426 -0.000184664 -0.0035577898 -0.0268085966 -0.007424726 0.03896634 0.004014648 0.00337980248 -0.0010752 -0.0052157856 -0.009000468 -0.02101072 -0.008372398 0.102616392 -0.04490071 -0.0225932078 0.0352606664 0.003496308 -0.01430828 -0.07648048 -0.039080496 -0.007708406 -0.000780594 -0.06661963 -0.058635432 0.06370285 0.0180256384 -0.00151330199999999 -0.0193077464 0.00410096284 -0.0010512028632 -0.035403846 -0.0526279 0.07169416 -0.0019027568 0.0010603604 -0.056380444 0.0025119064 -0.00516195 0.000392497999999999 -0.044251266 -0.0737997108 -0.0016722434 -0.0075288196 -0.003947744 0.025906792 0.13672112 -0.011060209 -0.0102158864 -0.010256263 -0.010033868 -0.087489432 -0.023604822 0.025206742 -0.0086648348 0.0017395492 0.012542124 -0.017835666 -0.00044726 0.0503256 0.025839148 -0.0016543672 -0.0006083176 -0.03266412 0.017351356 -0.009689856 -0.0062176926 0.02554674248 0.0027749824 0.0020014366 0.0084712504 0.000524948 0.000338204 0.00547109 -0.093933032 -0.001881284 0.002076871 -0.0689925738 0.0062511032 0.00272369046 0.0156506 -0.1089509338 -0.0002503618 -0.00206246 -0.0450027274 0.01314724294 0.022641248 0.00262095 -0.0088976973 -0.003398066 0.00106971244 0.00626525 -0.0394328608 -0.00122450404 0.0031669342 0.06745130592 -0.014467452 -0.004392958 0.0005083086 0.00153871 -0.06560401 -0.09995912 -0.011114932 0.013604528 -0.0404060298 -0.003045776 -0.0028656683 -0.003353176 -0.0972126068 0.026204564 -0.0021754494 0.007662824 -0.003517772 -0.1773213076 0.008897742 0.0017339114 -0.013995882 0.02190248158 0.01154336532 0.00247978962 0.00078301 0.0103039752 -0.014872434 -0.0033647138 0.0014189014 0.006527434 -0.07516266 -0.00123123 0.00110095 -0.0025834 0.0026172606 -0.001232278 -0.03988364 -0.0021568594 0.01094058744 -0.055969811 0.004718783 0.0378435914 -0.05894852 0.075889304 -0.002026144 0.006306152 -0.00810899 -0.017890422 0.003545056 0.02137933 0.014878646 0.00111237676 -0.000775576 0.000146482 -0.017031078 -0.00807355 0.009377022 0.007145284 0.00370293 0.003433528 -0.00025414362 -0.0015850654 -0.01746657392 -0.0024642024 0.0138685908 -0.001054016 -0.0012699836 0.0191232 0.018166835 -0.021778652 0.00642898228 -0.003350636 0.004299782 0.00811733182 -0.15538774 0.000493636 0.046896458 -0.0268239216 -0.0195774 -0.0551643 0.002100792 0.0066270956 0.0108278508 0.001361886 0.018909628 0.00533947 2.24840000000005e-05 -0.0020024674 -0.0376061814 -0.024102436 -0.004336536 -0.07863981 -0.002258302 -0.006071344 0.01337588 0.003550194 -0.010161606 -0.039165199 -0.000194436 -0.029401127 -0.0371444 0.0707808514 0.007371946 0.00550153 0.0569549454 0.0432710834 -0.0020677058 0.00141493186 0.000223795 -0.0074174298 -9.84060000000001e-06 0.011243902 -0.018258916 -0.01620838 -0.038690146 -0.017817998 -0.0204939472 -0.020111608 -0.034564838 0.0017847422 0.02853249 0.0331753276 0.0040980884 -0.10835175 0.0055030712 0.0026586118 -4.99144e-05 0.0566301414 0.0535711002 0.0066766396 0.035227082 0.0524150834 0.054501482 0.0162437664 0.1050517 -0.012461698 0.02154740085 0.0301220535 -0.080568706 -0.0204003518 -0.003364781 0.015622652 -0.000953741 0.026166668 0.0120124702 0.00926894 0.000947356 0.0238339 0.005552974 -0.00201220806 -0.0009230184 -0.002003684 -0.106842948 -0.001171362 0.00101540000000001 0.02321775244 -0.0015005544 0.059742426 -0.0038201718 0.0569148928 -0.027355418 -0.001268702 -0.001102866 0.014793836 0.012828726 0.035217444 -0.00026272 -0.03272106 0.001961742 -0.120901782 -0.00877335 -0.0140466034 -0.035528162 0.0421002434 0.0002890274 0.006133098 0.006795922 -0.0022426234 0.0014805268 -0.0013300116 -0.033789802 -0.008308515784 0.0111774751 0.00027503738 0.0018321372 -0.0116810384 0.037531746 0.037038342 -0.026182822 -0.080371034 -0.028832301 -0.0485465794 -0.019314182 -0.02914563 -0.00179940356 -0.008661826 -0.0933586134 -0.1076083764 0.0788522742 -0.052124988 0.016783986 0.0005429616 -0.0666310988 0.0056633732 0.00118915322 0.03948884 -0.0706669636 -0.028347874 0.01287202 -0.0364214982 -0.0125187786 -0.0265499674 -0.054718664 -0.0524137394 0.00110800614 -0.0040059488 -0.0026315524 0.029143992 0.0439262914 -0.083684172 -0.000834042 -0.00199130652 -0.015620224 -0.086224356 0.0002403694 -0.012418018 -0.000523626 0.000815604 -0.0051702138 -0.013745926 -0.1297302 0.07628778 0.00426136 -0.005669862 -0.0119773858 -0.012110266 0.005887392 0.068327644 0.0130666588 0.00472822 -0.0343482856 -0.0033459676 -6.8e-05 -0.0054270894 0.0887917 0.0399601264 0.0178926 0.056964068 0.09687323 0.00393679 0.0054703802 -0.0065802822 0.00263413652 0.074401394 0.119370936 -0.060110884 0.0010644864 -0.0203795756 -0.011549094 0.010054622 -0.049759994 -0.0138623184 -0.05529408 0.0150347222 -0.01311228 -0.00196575632 -0.0229683302 0.0002993188 -0.008336494 -0.0117084884 -0.02315662928 -0.004981106 -0.010707256 0.00053849694 -0.0879522649 -0.060625223 -0.0364350302 -0.0029376658 0.023207366 -0.010752284 -0.0036715336 -0.0014858374 -0.0701206744 -0.022813092 -0.0015882654 -0.0498288955 -0.0163216478 0.0162986236 0.0114211262 0.050827554 0.062415106 0.03877096 0.0036698094 0.00202363228 0.001950212 -0.0371903806 0.000693904000000002 0.00668936 -0.0064571734 0.021548448 -0.00294733501 0.0002597502 0.007572342 0.01516814 -0.013366408 0.004119596 -0.0181849712 0.0070149114 0.018943766 -0.055961642 0.056241772 0.0024156386 -0.0314820982 0.001903848 0.0786749 -0.042706642 -0.00298008 0.0159296886 0.0037277708 0.00097042296 0.021391128 0.00701174 0.002294426 -0.0014243876 0.01876515 0.015064673 0.00154928142 -0.001611718 0.01307924 -0.0022735516 0.020397328 -0.00076141714 -0.015018296 0.014392732 -0.07535772 0.003760282 0.046656968 0.007533098 -0.0362428958 0.0245074692 0.0137358266 -0.017862196 0.0437686004 0.007769392 -0.044564508 -0.0649906842 -0.006373615 -0.000254688 0.0039131478 0.02124147634 0.004080476 0.0001013758 -0.0017986894 -0.007095268 0.0161141544 0.001697136 0.105018124 0.011875708 -0.01816792 -0.0063665601 -0.0210664922 0.00101963948 -0.016473044 0.00575676 0.20346694 -0.0030249027 -0.0100510666 0.012969378 -0.00250175222 -0.016454766 0.0005566376 -0.000441836 0.00335023 -0.000532387 -0.002687896 0.000472498 2.7851e-05 -0.0388452478 0.163940109 0.0355688102 0.093137264 0.0006024812 0.0624294 -0.004310499 -0.034150567 0.046419838 0.00914570436 -0.0008866314 -0.082024864 0.0001005538 0.003526862 0.006963333 0.00081090518 -0.00135244 0.002898846 0.070966982 -0.00404847 -0.009133394 -0.002829055654 -0.007483713 -0.0011895954 -0.023365682 0.0024236254 0.0044578856 0.041515546 0.04216504 -0.004840688 0.0002722836 -0.000496824 0.000600646 -0.003270978 -0.039450836 -0.033810834 -0.001202916 -0.014941626 -0.050329758 0.019130147166 -0.010147354 -0.0002886074 0.0156661 -0.001372728 -0.001368746 -0.004829247 0.00282465 -0.019657544 -0.058468482 0.0103131584 0.000862402 -0.00727458 0.0138329424 0.000174080000000001 -0.0125261014 0.00502844 -0.0498776976 -0.0139809832 -0.033578436 -0.004834028 0.0727822 0.0109682852 0.030374606 -0.004493436 0.0031894976 0.0048163142 0.010188145 -0.0358533164 -0.00369 -0.0041192978 -0.016234954 -0.005981250122 -0.000335028 -0.0452843832 0.00662326 0.00743283824 0.004877444 0.0493926458 0.02465177 0.06306642 0.00560256 -0.063718126 -0.001128239 -0.00395647 0.021556356 0.00051325 -0.0050684084 0.022159612 0.000440304 -0.016892766 -0.034812458 0.024713472 -0.050906728 0.042943016 0.0004580098 -0.005747862 -0.00128587994 0.00967838708 -0.0040536992 -0.00471203 0.001042052 0.0028560124 0.000681853 -2.23999999999999e-05 -0.0329367 -0.024654262 -0.02268404 0.0287994992 0.0131872046 -0.0129451602 -0.038824202 -0.01042694 -0.055952902 0.004379064 -0.0355494332 -0.00334597 -0.0092671788 0.02460726 -0.00424385134 0.000245792000000001 -0.007161064 0.00246251 -0.01264696 0.0002307094 -0.007110322 -0.01041488 -0.001133994 0.019416544 -0.008669982 0.01023929 -0.091429568 0.007441538 0.014361608 0.000685162 0.01014466806 -0.008078264 -0.067645544 -0.14332907 -0.0136378836 -0.11758238 0.005027358 0.0095452 -0.02104895 -0.0155914882 -0.001679546 0.042508414 0.003939 -0.0182846616 -0.0058607716 0.000172618 0.0137702 0.012454401 0.06858586 0.0060649662 0.000468600000000001 0.0104643326 0.02834601756 0.060659064 -0.005993082 -0.0044113644 0.005814756 -0.0012084374 -0.004892874 -0.02052461 -0.020770226 0.00395739 -0.002373402 0.00246088328 -0.005339198 -0.00860714 -0.024285735 -0.0067899166 0.127231256 0.009544446 0.000335648 0.001017257 0.01883169 -0.024383768 -0.1445285 -0.026365024 -0.0033898514 -0.017600142 0.11238968 0.00446613 -0.0188129694 0.0015451842 0.023656394 -0.012161666 -0.016657022 0.024599588 0.007668476 -0.0298046318 -0.054952582 -0.0627152 -0.055960334 0.0182187632 0.015712196 0.002582208 0.043701784 0.00067346718 -0.0251975849 -0.013555454 0.005466588 -0.022572666 -0.012754738 -0.006598642 0.000828715199999999 -0.002021087 0.041989272 -0.000593133999999999 -0.00678904 0.028301214 0.0044867424 0.035215786 0.004490164 0.016887888 -0.0026644928 0.0124074838 -0.036763664 -0.0032981714 0.000477466 -0.0014967326 0.00357949 0.0572412 0.0001148924 0.0010499638 0.00043716856 0.0131943996 0.0098251238 0.0345552 0.010925702 0.0016126394 -0.021747794 0.009401926 -0.006080978 -0.0044753392 -0.0085972894 -0.00301514 -0.04687758 0.0004600942 -0.02841791 -0.0058681404 -0.0017919408 -0.006658416 -0.00606585 -0.0433076078 0.00078422614 -0.065624598 0.0005570102 -0.2004087308 -0.0009845605 -0.0001880066 -0.011066548 0.005936586 -0.0244788106 0.042621708 0.0032858818 0.008791686 0.0001529406 -0.0455834 0.003814198 0.004977318 0.0007710468 0.0294508768 0.0386910826 0.0164775118 0.00961221 0.0128956656 -0.007542611 -0.008156087 0.0166730182 -0.0756334226 -0.0075953582 -0.03213153 -0.180791766 0.01971292208 -0.019355752 -0.000462496 0.0292819604 2.80831999999999e-05 7.30916e-05 -0.001803846 -0.061678786 0.0316677 0.001817944 -0.1235813 -0.0564994116 0.001880418 0.0020971954 0.0005410876 0.005613904 -0.00066411084 0.0010225914 0.0016751336 0.0003245462 0.006589896 -0.010115104 -0.00088952558 0.0308306168 0.0218426904 -0.004587876 -0.008891750808 -0.0130317754 0.046454434 -0.0277810296 -0.003058006 0.031363462 -0.0076649246 -0.0567733476 -0.004206942 -0.011719198 -0.0470319968 -0.001955992 -0.001202698 -0.099091304 -0.080214686 -0.05652852 -0.007832096 0.096001548 0.033046455 -0.0184707954 0.0028388846 -0.00094374123 -0.00311532 0.07765354 -0.0444806 -0.0162638341 0.006340822 0.00059052 0.0103660116 -5.59259999999999e-05 0.046264308 0.02846718 0.008588758 0.01021991 -0.0026550658 0.0154858 0.03763405944 -0.036508434 -0.0152094436 -0.021569898 -0.01166168 0.00711224074 0.0335942832 0.0163794762 -0.004706512 -0.0002924042 0.00155737 -0.025366824 -0.0091831126 -0.019673518 0.019513782 0.023560498 0.006049232 0.003142802 -0.010286171 -0.007135572 -0.06770054 -0.108558568 -0.067890031 -0.0064377166 -0.0135455714 -0.0055820298 0.014741342 -0.001811816 0.0194448138 -0.014714606 -0.017713002 -0.02258565 -0.0839256 -0.011501532 -0.000935386 -0.01124048 0.0225410042 -0.045422776 -0.004283144 0.000557602 0.05180848 0.001027654 -0.012198024 -0.002910334 -0.00227 -0.001796161 -0.0014350978 0.0102534638 -0.08842791648 0.00458681 -0.0015784232 0.0216005856 -1.72159999999999e-05 0.009187302 -0.0009466452 0.0022785324 0.0117408904 0.00244202 -0.07931968 0.022192276 -0.028652514 -0.0661213736 -0.030235608 -0.0270698568 -0.004176834 0.0033593132 -0.002900562 -0.0211898574 0.023370622 -9.12441999999999e-05 0.00316909678 0.008547656 -0.0062670972 -0.000686806 -0.006300873 -8.50724e-05 0.005525614 -0.011521216 0.001647398 0.019478194 0.000739008634000001 -0.056704104 0.004603812 0.001834674 0.045248925 -0.078118732 -0.0404100762 0.1078150744 0.0889916404 -0.04375097 -0.0338747816 0.0281585048 -0.0946954756 -0.01100504 -0.0066406886 -0.00500076404 0.000781954 0.005421156 0.068246862 0.099031952 0.005496049 -0.039782408 0.0066614524 0.014028734 -0.030645372 0.001912046 0.0015593314 0.042351786 0.025401324 -0.0011657604 -0.0177070773 -0.00528096 0.0008587974 0.0013779724 0.01105448 -0.006593422 -0.01006702 0.0247936484 0.045247296 -0.0253657422 -0.0068264366 0.00576020934 -0.00121946284 -0.0144151866 0.0066574936 0.00160568 -0.0247438252 -0.0044254458 -0.008139218 0.003569214 0.065266148 -0.00504003844 -0.040101614 -0.005320088 0.094543146 -0.0237131562 0.002538708 -0.0022014454 0.0007012892 0.001362198 -0.001883445 -0.023000076 -0.03459395 -0.053812592 -0.013992758 -0.06041463 -0.000870768 0.0036360626 -0.049584156 0.0070126888 -0.00162782702 -0.02425690892 -0.01228038 0.0150152 -0.0064618804 -0.0530598944 0.007200582 0.0185733826 0.019701047 -0.0724066 0.035137151 -0.00824909902 0.00191451778 -0.002437554 -0.004203446 0.00400104534 0.0109965174 -0.00080486576 0.021245262 0.0023205738 -0.0271578692 0.012458112304 -0.012111308 0.0207442128 0.0076718758 0.08128088 0.003947228 -0.0508194832 -0.014002596 -0.0021946298 0.0109688046 0.003751917 -0.00786822084 0.0147783366 -0.015206382 -0.00125105 -0.0125802738 9.751148e-05 -0.1144358 -0.061647138 0.00914517012 -0.006387126 0.0038212764 0.00236484 0.05782699366 0.059436689 0.006948777 -0.01294679 0.031214456 -0.0022488956 0.004250462 0.006846298 0.002217264 -0.02480034692 -0.041716169 -0.0701871972 0.002280192 0.000318232 -0.063566752 0.008248998 -0.00030610452 0.0003805954 -0.0080797882 -0.012076318 0.0020851044 0.008484654 0.00227600000000001 0.01418677154 0.039899694 -0.03193767 -0.008143086 -0.016453112 -0.0005668262 -0.001062298 -0.0005008046 0.00072993 0.0118686812 -0.0333578888 0.031654396 -0.00060631482 -0.0465420012 -0.028121856 0.003942398 0.0027247444 -0.007190628 -0.0537932578 -0.000765118 -0.0018101232 -0.0023860738 0.002690366 0.0029385146 0.02317588 -0.02546590508 -0.024366504 -0.002853458 -0.020055068 0.105089484 0.0156064662 -0.00912722252 -0.0674427354 0.0025487024 -0.0042770732 -0.008563148 -0.0206909332 0.012439976 0.00144436458 0.01751528 0.013509354 -0.0194748676 -0.0067192376 -0.05332668 -0.039397356 -0.066623043 -0.0044896768 -0.027062782102 -0.00532346 0.003197576 -0.000729002 -0.0022819908 0.0057313002 -0.0358056422 -0.079723816 -0.048886258 0.000169608 0.0014094852 0.0089358132 0.0010726894 -0.00631148 0.015051368 -0.015680228 -0.040881784 -0.009633408 -0.0078470086 0.057004982 0.0039673 -0.004726906 0.007617308 -0.009462616 0.0306777836 -0.0401026068 -0.01555051 -0.009924906 -0.03525895102 -0.03646708084 0.03017221 0.09127042 0.00150720222 0.038942726 -0.0329831696 0.003645944 0.044745646 0.00015468764 0.023534922 0.001986082 -0.0073948154 -0.048669808 -0.00229009 0.0002129602 -0.04882674 0.034605168 0.084067552 -2.71558e-05 -0.00047689 0.0340537804 0.001658869 0.0057892496 -0.0307361132 -0.0956339388 0.033300802 0.001098719 0.002328968 -0.00691668 0.000754098 0.005393368 -0.0095533524 -0.00110109 0.004117788 0.02393127664 -0.002117412 -0.016884266 -0.0046754596 0.0187145534 0.06356844 0.0071792542 0.007473374 0.0008976286 -0.0069344904 -0.00546528578 -0.00265160842 -0.02017559494 0.00113504484 -0.0388298744 -0.006782726 -0.0016096358 -0.01380220718 0.00235789234 0.015581563 -0.0048779172 -0.002738828 0.0575474006 -0.0121624 0.0128433938 0.01774236 0.009236208 -0.04290892 0.00151787772 -0.0072568 -0.05982295 -0.02308894 -0.00939289 -0.029610764 0.001939022 -0.01502612 -0.0033355154 -0.002525388 -0.051331256 -0.0003046894 -0.010668202 -0.03755263 0.079438372 0.0414793104 0.000344112 0.058178444 0.00753289 0.000918112 -0.0293857242 -0.021709232 -0.044220067 -0.0626332162 -0.01827034 0.000251072000000001 0.000825712 0.0082838262 -0.058363104 -0.00396785 -0.0024174138 -0.0059126938 0.017543626 0.0001626212 0.00203215224 0.0009292514 0.001122803 0.0033244386 0.0316808934 -0.0024445406 0.168709922 -0.0026913868 -0.00532009668 0.00054039156 -0.00564401 -0.015000364 0.0096268978 0.0033058666 0.000409798 0.001644542 -0.001841763 0.024509747 -0.044612066 0.0034834986 0.0179408398 0.013814942 -0.0484294802 -0.0123519964 -0.007152686 0.0667995696 -0.04710507036 0.009417452 0.041460672 -0.0008302638 0.001813146 0.0143444 -0.001627414 0.012663112 0.0013266772 -0.001195486 -0.00030981 -0.082737378 -0.056011574 -0.0080110484 -0.065436196 -0.0146762636 0.0001559498 -0.004291802 0.03411596 -0.00575228 0.0001963596 -0.001386126 0.0745465098 -0.041390606 0.066454072 -0.0470915 -0.0011164096 -0.0021217536 -0.0113290026 0.005316636 -0.03145865224 0.099679322 -0.0038919502 -0.000546304 -0.010950984 -0.0005393666 -0.002602476 -0.05106687622 -0.009834866 -0.03232398358 0.005290438 -0.000609882 0.041202566 0.0928462136 -0.121030518 -0.0022089336 0.007390960494 0.0046059378 -0.014649012 0.0098677626 -0.0057615516 -0.007675512 0.004357619 0.0034998776 0.0062079054 -0.013385404 -0.036136474 -0.004871368 0.02408943 0.001516102 -0.0577723 0.0018059826 -0.063167618 0.0220704926 -0.002665868 0.0055243094 0.004275396 -0.00201938 0.007254786 0.002226867 -0.04122766 -0.001036696 -0.012768606 -0.011265238 -0.061272198 -0.00664 -0.025645174 -0.0184283 -0.010731867 0.020773692 0.028333548 0.0054448754 -0.010087962 -0.102878248 0.01985655 -0.0004009108 -0.005930182 0.0014088984 -0.004364561 -0.0475049442 -0.063385754 0.0092255242 0.00423286188 -0.0069542996 0.006995418 0.004935772 -0.031280028 -0.01841442354 0.012405654 0.02316753722 0.0032790996 0.023483054 0.007451306 0.030640192 -0.005319508 0.00068783302 -0.0030978228 0.008412358 0.002728705 0.016651711484 -0.017585146 -0.0026933872 -0.0010845638 -0.0020170628 -0.0020030964 0.0517216 -0.0535178096 -0.0241856596 0.005251338 -0.0028667146 -0.024163886 -0.0001121738 -0.0185924038 -0.025607427 0.0534586 -0.0281213324 0.015525864 0.001501774 -0.0106711592 0.11497762 -0.01754519 -0.00178707678 -0.00237490362 0.044084464 0.01145484776 0.016625608 -0.001840974 0.005596569 0.030259508 -0.0192843528 0.0013517436 -0.01611152 -0.007490674 0.0249396932 0.030267626 0.033505346 -0.001705139 -0.01547512 0.001402906 0.077405723 0.0127674046 0.00044004 0.0038190412 0.007894622 0.0005732598 -0.1428404 0.025982898 0.0003015832 -7.69420000000003e-05 0.02418893984 0.087060326 0.0225197582 -0.011549506 -0.076597206 -0.001474034 -0.01231813 -0.000278201999999999 0.0065047224 0.0095471822 0.006913328 0.1098402482 0.001905214 0.07331117 0.029089478 0.015231922 0.044126318 0.025506662 -0.0454038 -0.0380260528 0.173245844 0.186729346 0.144093424 0.0202808204 0.143058126 0.03082518 0.019992702 -0.014833628 -0.027092856 0.025323462 -0.065135164 0.0459597484 0.15030974 0.065835866 0.0414447698 -0.000914906 0.0110829002 0.008611464 0.0059887908 0.000259418 -0.008018706 0.05947276 0.020472664 0.008059128 0.0044057558 0.0066277218 -0.03200055 -0.062944402 -0.030470856 -0.009516086 -0.0095607236 -0.038948356 0.064954574 0.0019163752 -0.003159634 0.051733086 0.009368318 -0.00820304 -0.012593118 -0.02487958 -0.036625505 0.010755274 0.00913097 -0.012419546 -0.0047432668 0.0120558074 0.027447748 -0.006546092 0.0196115638 0.00241109 -0.000320262 0.0003549434 -0.005305281 0.0149922492 0.011919283 -0.0010050854 0.00369041 0.002232028 0.0357151744 -0.149293714 -0.0017524668 0.0809443584 -0.07718656 0.0499014162 -0.000491014 -0.042294842 -0.01308528 -0.0046477628 0.0262457686 0.08679626 0.004122908 0.0806809068 -0.0013445 -0.001419423 -1.17080000000002e-05 0.00120842599999999 -0.0103974622 0.00203258 0.00426543 -0.0014956312 -0.106036344 0.03425176 -0.0196852988 0.01169612 -0.0015938168 0.07819865976 -0.00649495 -0.0265266992 0.11640411 0.038561336 -0.0230006124 0.0106087722 0.01092617 0.012706022 0.0011857456 0.043741376 0.0130162052 -0.10059912 -0.006161625 -0.0051697694 0.0048404644 -0.070073112 -0.000885362 -0.0356904466 -0.0021103632 -0.0007972318 -0.024243198 -0.01192301 0.00130037254 -0.04369009438 -0.134429704 -0.014090958 -0.065879842 -0.004498082 -0.07718935 -0.0003534884 0.0347792476 -0.03027775996 -0.0040913984 0.003347303 0.013024338 -0.051205848 0.001473303 0.002971677 0.0017190042 -0.0026812526 0.0003514304 -0.003348202 0.002418642 -0.0001862792 0.003379602 0.00020766226 -0.0148560444 0.0230279548 -0.00035912372 0.008190006 0.00911023412 -0.00250020106 0.0457741654 0.0005141 -0.015928392 -0.00215459 -0.01965315756 0.00075328188 0.0397625004 -0.0044800552 -0.0016223044 -0.0001683686 0.008198332 -0.00874334 -0.020043804 0.007123422 -0.010807344 -0.0214550956 0.008389436 0.001113654 0.073545148 0.006978165 0.06861536 -0.003103182 0.024308392 0.012176108 -0.0004611522 0.0029283684 0.014080038 -0.024161212 -0.018258348 0.002703224 0.03080874 0.002907108 0.044418272 -0.003543624 0.004785286 0.02134754484 0.000840144 -0.005732812 -0.01610396 -0.025293824 -0.009630774 0.090066422 -0.00398353 0.0107217948 0.0046592774 -0.0007317238 -0.0019319952 -0.0006117718 0.0020776322 0.00852256 -0.005356614 -0.052578817 -0.026273984 -0.028113184 -0.000304044 0.07301812 0.0393615418 -0.023394428 0.043382548 -0.00220211 -0.141118006 0.00912416 -0.033990408 -0.005989882 0.01582450554 -4.5534e-05 -0.005373378 -0.00451006 -0.00124178558 -0.000418744344 -0.0115979562 -0.0147315696 0.0113135608 -0.00805618 0.0792277302 -0.0004773306 -0.0258844798 -0.025009118 -0.010595164 0.03435381926 -0.0431301902 -0.04156582 -0.0035816966 -0.0111685286 -0.001861603 0.056079022 -0.0064260026 -0.010830812 0.0007609669 0.037075576 -0.01505498 -0.002473694 0.020395864 -0.0021094482 -0.024174998 0.003617668 -0.022879734 -0.00614062 0.011023258 -0.0132135914 0.005875798 0.0023969444 -0.0289808 0.00386141 -0.00548636104 0.0031751132 -0.0166731 0.012074838 -0.00120301558 -0.0072910976 0.0152384382 -0.000524180000000001 -0.0116966832 0.023159304 -0.0021123238 0.0242906 -0.016940952 0.008528758 0.02161554 -0.009074288 -0.00388909056 0.0278792922 -0.0116353518 0.0001634306 -0.010177086 0.001768064 -0.0035541 -0.0898862806 -0.013883489 0.011709392 -0.05961954 -0.007674896 -0.0439439764 0.066846831 0.042089146 0.0081089742 -0.01583995266 0.0243456 -0.0020933062 -0.0080648354 0.009909584 -0.009497322 -0.0172374684 0.00021077452 -0.016198196 -0.00165222 -0.002417634 0.004299576 -0.0853420046 0.030951664 0.007033815778 0.002050188 -0.000104982 0.0045949828 0.033526446 0.07632018 -0.00676385 0.00131136 0.0002231752 -0.104793314 0.0042954644 0.00014810172 0.0061799828 -0.0128978114 -0.00633708778 -0.00641806364 -0.1290411508 -0.02801655176 -0.01900131 0.001428752 0.025304092 -0.00381755898 0.00395288 0.00171518477 -0.010269108 -0.02796864292 0.001655098 -0.008039356 0.0026653296 -0.00211742 0.01982286 0.00083565 -0.005149736 -0.07407886 -0.011132236 -0.04784819 -0.0014080676 0.0175211485 -0.00498348 0.04183648 0.00645665 0.029406158 0.1113519602 -0.03757629052 0.0168066218 0.0403001118 0.006627972 0.04567842 0.044499154 -0.000457334000000003 0.09688919 -0.024080644856 0.013743172 0.003552724 0.045035296 -0.0814718 0.014792684 -0.00338993 -0.032827776 -0.0019501714 0.01117080644 -0.034881824 -0.01219862 -0.0788206724 0.03905860998 -0.011006988 0.0540437 0.004318924 -0.080520906 -0.0048399282 0.00101772 0.0101488418 -0.0021887852 -0.0057883574 -0.08291954 0.0031627034 -0.060488508 0.0751052 0.03052356 -0.033149268 0.041120968 -0.005037688 -0.0026004612 -0.012279992 0.04764744 0.0107082 0.00011555822 -0.036247736 0.041209252 -0.0095721708 0.0008028784 -0.0184260014 0.015146207 0.0020127264 0.000132664 -0.004186852 -0.005591552 0.0065254396 0.00476372352 -0.0519092108 0.012960964 0.0014504412 -0.020116068 -0.0011252244 -0.043697337 0.037642966 0.01674903 0.000142538 0.020571082 -0.1096637 -0.003724964 -0.0044242428 -0.001370534 0.002113488 -0.0013224976 -0.0252762862 0.0413950404 -0.00114823 0.080251834 0.008962438 -0.0001618362 -0.00189485 0.01070714 -0.008123736 -0.029866 -0.009837878 0.107382262 0.0376775984 0.011082233 -0.008025602 -0.0022015072 -0.0275461758 -3.00006e-05 -0.006817876 -0.0164577604 -0.02761849258 -0.136711256 0.00144904 0.025985646 -0.027398971 0.0345321362 0.0026621062 0.0272324218 -0.01929282628 -0.0063070236 -0.0397290086 -0.0142416 -0.0040025462 0.0005845678 -0.002461691 -0.003980708 0.015313548 0.0067732554 -0.0029053303 -0.0075797876 -9.53796000000002e-05 0.00179381 -0.0110603192 -0.024226322 -0.003398972 0.002880468 -0.016981448 0.015522608 0.035137882 -0.0014790572 0.001944494 0.0327408472 -0.011631748 0.034602922 -0.020805823 0.06185056 0.011244466 -0.0029107238 -0.0992171 -0.010274566 -0.0911814842 0.044388638 -0.000442334516 -0.012372548 0.0321022984 -0.0128417222 0.1892774 -0.009865628 -0.0266610856 0.0335471992 -0.004874304 -0.04539659 0.0552477232 0.03763828 0.03205052 -0.0355135018 0.0543808626 0.000766157 0.003962256 0.0391049 0.015181204 0.00562881028 -0.0014136048 0.0008822056 -0.008159402 0.00169017122 0.01560260558 0.0153481272 -0.0004831608 0.02774912 -0.0066057744 -0.02088696536 0.0043117196 0.0005912846 0.0039633894 0.0393816922 -0.00835878 0.0009859276 0.02582364 -0.000774306 -0.045197449 -0.020340404 0.0008333174 0.051049694 -0.0002136298 0.00279424 0.032885459 0.0390321314 0.0014437878 0.002025153 0.03619394 0.00385887704 0.02548742 -0.005727252 -0.000643895374 -0.001781152 -0.009546483 0.0191099544 0.027948616 -0.042129892 0.016288098 0.006420366 -0.02503874 0.07122806187 -0.036783156562 -0.011297642 0.010154338 0.0157443756 0.0370109 0.039570025 0.0083197432 -0.0034249249 -0.0163784514 0.0210284282 -0.038103592 -0.0033927698 -0.00481403 -0.005387736 -0.0037754056 0.02964647722 0.020602436 -0.00028804636 -0.011306712 -0.002821638 -0.043186314 -0.0015534474 0.010558708 -0.0185517038 0.02655562 -0.048683835 0.0342502352 -0.002227826 -0.026606632 -0.029939348 0.007003084 -0.03889708 -0.068624712 -0.0061092518 0.006638542 -0.01960217 -0.0062624642 -0.014281882 0.00279368 -0.004027798 -0.0171389332 -0.05666728 -0.066556474 -0.080144224 -0.0021121212 0.0075012484 -0.024166939 0.012964328868 -0.0028875988 0.005582862 -0.0084792674 -0.001617023 -0.07920227 -0.003574452 -0.002333984 -0.03265968 -0.188939096 0.01852589 -0.11306336 0.008567054 -0.056816388 0.0173883 -0.0117951026 -0.0021723236 -0.07937792 0.029593257 0.050002136 0.015138886 -0.00332785886 -0.004304344 0.0083552364 0.0075573648 0.000752595999999999 -0.00310978 -0.07663696 -0.0321981296 -0.0266898 0.04503956 0.07576778 -0.0947029364 0.00707241 0.0513377542 -0.062804932 -0.029053736 -0.0106029218 0.008914854 0.00782166 -0.00033197 0.027679048 -0.0021245136 0.07591774 0.032179328 -0.001334529 -0.04516559082 0.0168022444 -0.03279514 -0.0126097224 -0.00086683 0.02252525 0.021294876 0.0029278504 0.0179803348 -0.0074645912 -0.00130117 -0.0092575386 -0.065147018 -0.0025590484 -0.074286894 0.0055733 -0.063622454 0.027408932 -0.002329352 -0.0094008324 -0.03673001342 0.0164267214 0.0043570082 0.001385642 -0.01187684502 -0.07331992 0.0363772 0.00209482000000001 0.002438958 0.0032615536 -0.022623102 2.03922000000002e-05 0.039473708 0.01069828 0.0008016348 -0.0345746086 0.0037466314 -0.00035678 -0.0015946418 0.0336152262 0.01076708 0.0009733268 0.0197555718 -0.0065702592 -0.009200224 0.038113642 -0.0017899448 0.001448955 -0.03123596 0.0080882348 0.013326417 -0.01041474 -0.04685821 0.0071948626 0.00019092676 -0.0238315826 -0.0261747064 0.0033096216 0.018951194 0.00124957 0.001773666 -0.004926922 -0.008115554 -0.0032525486 -0.00289521814 -0.011051465 0.004606218 -0.00029408 -0.0226268888 0.006369112 0.0350115102 -0.010347648 0.011819756 -0.0007989482 -0.003643336 -0.00012429 -0.00680546 -0.0608014759 -0.0083083428 0.01568184 -0.0033569454 -0.0027673232 0.0016865304 0.006194534 -0.009749082 0.002899796 -0.0024111012 0.0365762 0.000846506 0.0013312176 -0.062174394 0.0412795516 -0.00253447799999999 0.021922046 0.0037558816 -0.043728638 0.0062598628 0.00335014 0.041831906 0.0081203062 0.001275908 0.00513839 -0.001759782 -0.0035637956 0.01438024 0.030490558 0.031905468 -0.000227102 -0.0148732612 0.0024215176 0.0004449998 -0.01279972 -0.026719862 -0.09244684 0.095620916 0.0091401944 -0.01633486 0.001097148 0.001815804 0.030722916 -0.0195735948 0.035786992 0.057479318 0.014048482 0.00653471746 0.0365519708 -0.001910352 -0.0016593128 0.005916553 -0.000883419999999999 -0.0060764268 0.0021408298 0.0038610824 0.0001390166 -0.0113881992 -0.00073888 0.001390556 0.0014519456 0.1302976609 0.04481241 0.0092082476 0.005365312 0.009433946 2.15796e-05 0.03006091 0.0050632692 0.0220028904 -0.002849004 0.113901806 -0.050376514 -0.00060473 0.02954754 0.001040008 -5.58424e-05 -0.0022951315 0.02196658 -0.0523153 0.014669288 0.042254828 -0.001314591754 0.02755242 -0.105806796 0.020415722 -0.0140162958 -0.0030050138 -0.006614188 0.0027679314 0.019276454 0.034569902 -0.001608083 0.0742493622 0.038092949 0.00384208 -0.0246810786 0.0153645546 -0.0344201476 -0.0146131982 0.0001205064 -0.02456136 0.01982830684 -0.0024450978 -0.0101407344 -0.089801052 -0.0257131146 -0.000231612 0.0169152276 -0.023188888 -0.005098402 -0.005850173 -0.0322811644 0.00148286 -0.006765904 0.07104028 0.0040960482 -0.0056134566 -0.090220754 0.114660104 -0.10078132 -0.057610182 -0.091661274 -0.0895249188 -0.09396397 -0.01498414052 -0.0296140826 0.005350864 0.0358942 -0.01036898 -0.00469457 -0.022278746 0.0541481 0.0172382032 0.003906313 -0.001268866 0.00305089686 0.023079955 0.022410352 -0.0010292978 0.060623696 0.019999486 0.00050899734 0.007941132 -0.043405354 0.005888008 0.005337242 -0.000484083 -0.01546760812 -0.0287604984 0.01796938 0.047915832 0.062718328 0.015503536 -0.0573859 0.02367046 0.0127489524 -0.009085656 -0.0855111 -0.001970682 -0.036933676 0.005474938 0.0021839396 -0.0012388056 -0.02828432 0.0009227298 -0.0060944614 -0.00161346638 0.026459726 0.021357734 0.030595052 0.02487636 0.002316622 0.027515064 -0.00502634612 -0.003186256 -0.0233481104 0.03889601 -0.03336258 -0.004457606 0.017275798 0.005584962 0.0268689656 0.0076357988 0.012148092 0.03730295 0.008566444 0.14552118 0.0002581466 0.0012957556 0.024717156 -0.0027823252 0.000199894 0.0032404734 0.0103841154 -0.0045108268 -0.000556228 0.00391 -0.007040512 0.00354744 -0.00537391484 0.030596248 -0.000783384 0.024906541 0.015324361 -0.00586469 0.011337072 -0.045759776 0.0453688468 -0.002488176 -0.0025159268 0.006090736 0.007825134 0.0048014442 0.0054427826 -0.043814276 0.00383959 -0.0011509292 0.018974624 0.0084863552 -0.00237062 0.0051539108 -0.0269619608 0.0067885154 0.0359807822 -0.00152871 -0.009075506 0.1059294 0.0030398946 -0.0104196158 0.0762993966 -0.007137014 -0.001210982 0.01365736 0.0055629642 -0.00778976942 0.013018792 -0.01599739 0.017586504 0.039074998 -0.0049221564 -0.0310757688 0.000816702 -0.0051876818 -0.0119685558 0.0037129114 0.001771022 -0.086045502 0.00330848 0.05335665754 0.009097876 0.007510016 0.0318618816 -0.074294766 -0.110464848 -0.0255629076 0.00842216 -0.041963046 -0.0043421762 -0.009313602 0.006675922 0.000166598 -0.06362078 0.00416437153999999 -0.0069799222 -0.0133337994 0.027249212 -0.0015275584 -0.0076282538 0.0127592678 0.000473860000000003 0.033955492 -0.015335457 -0.1328912 -0.045644508 0.095234845422 -0.022448808 0.0058695308 -0.0360552002 -0.042128796 0.0023083222 -0.0023795952 -0.019883625 -0.049156136 0.01752308 0.014822682 0.07249294772 0.007623162 -0.001283233 -0.00635251 0.018692924 0.0027323656 0.02264706 -0.0520009 0.0031860942 -0.038481572 -0.00635907 -0.065252178 -0.058882436 -0.046128427 -0.12993752 -0.004873754 -0.00136761 -0.01176272 -0.001015564 0.03651263 0.0087576318 0.02631898 -0.018772755 -0.044384532 -0.008978288 -0.005148028 0.006448408 -0.00329476 0.049200222 -0.0013990548 -0.0502756728 -0.067172632 0.0071913384 0.00179753 0.00194307 -0.01871736 0.011045038 0.0043240036 -0.0066034858 -0.008523232 -0.0002381798 -0.013759224 -0.00843287 -0.0023587362 -0.114399894 0.0014783172 -0.02386153 -0.003581251 -0.048762186 -0.01600271 -0.0042287 -0.0260754346 -0.03678708 0.0012740466 -0.116607512 -0.0031774322 -0.01926351 -0.00378638 -0.0005565398 0.00450568 0.0047776004 0.0135332 0.017601514 0.088766866 -0.0017614808 0.00116838 0.007092768 0.001131022 0.00886754 -0.00033183 0.004809606 -7.247904e-05 0.0006684816 -0.0274693588 0.0282929526 -0.0006142936 0.056995768 -0.00571288764 0.0357991648 -0.002836782 -0.0006347582 -0.0159100638 -0.0020510076 0.0248729656 -0.00487821532 0.027252958 0.028444332 0.0042703018 -0.031649453 -0.00058342298 -0.033652605 -0.016638756 0.007089716 -0.01967018 -0.014945124 0.0614969358 -0.0063631474 -0.0008738512 -0.00618544616 0.022970332 -0.003725752 -0.0017869594 -0.070403234 -0.030556552 -0.000662881 0.0925285 -0.01873232 -0.0042719222 -0.00443981084 -0.00790523 -0.0052283708 0.05371725 0.000394643 -0.000836988 -0.002030196 0.025619906 0.00552129 0.00012072 -0.01120049 -0.003074534 -0.0052343648 -0.00465194 -0.057473298 0.034670304 0.041906302 0.041405868 -0.00178525992 -0.0274181034 0.016144762 -0.000820238 -0.1519443084 -0.0365595174 -0.0147533638 -0.02478808 0.0126401 0.002594374 -0.023731182 0.000569772 0.0011042372 -0.002577766 -0.002508499 -0.0133084786 0.028934636 0.002486196 0.0006770075 -0.01597206 -0.002528228 0.0049820274 0.0204157552 -0.003280086 -0.02217594 -0.0629301774 -0.004826484 -0.0010835082 0.023472052 0.011543 0.019474314 -0.000747791 0.0034830428 0.11271723 -0.007312916 -0.022604586 -0.00426403 -0.0453039212 0.002106333 -0.001943842 0.012022746 0.03721739696 0.002907286 -0.001025442 0.03330667 -0.011615256 -0.0384692258 0.02787935 -0.010958594 -0.0057648114 -0.01787185 0.0695579656 -0.00098357 0.030211372 -0.0002381084 0.00560697 -0.00223588 -0.013693902 -0.099031478696 -0.004554448 -0.002073906 0.056599698 0.01516134 0.005724292 -0.02505546 -0.000178006 -0.039929254 0.00762657 0.014022168 0.00336111096 -0.031650212 -0.000824605 -0.0230791982 0.00570562 0.00926623 -0.042860258 0.03476696 0.0273230634 0.0694884448 0.012225378 -0.025074112 -0.012638114 -0.01899214 -0.026214239372 0.0118372508 0.076694202 -0.0010706452 0.10434266 0.039171244 0.0050381938 -0.015421754 -0.031819078 0.01525863 -0.00133221 0.015418962 0.0039329542 -5.94479999999999e-05 -0.059782026 -0.01379466 0.01683474 -0.0007227234 0.02472738 0.038374232 -0.126410036 0.025180185 -0.008671206 0.0080488618 -0.0142175716 0.005366288 0.026575682 0.0104748303 0.03023216 -0.02972298 -0.004883708 0.011598271 -0.029596812 0.027220798 0.002459636 -0.006029288 -0.0181075062 0.009289902 0.064085482 -0.000668540400000001 0.0022556672 0.0033567958 -0.003217108 0.025299884 0.0721977132 -0.031315934 0.048273614 0.08929514 -0.0146055 -0.0014269928 0.015197836 -0.0066459028 -0.00693856 -0.000626775 -0.012625414 -0.036424766 -0.00194899802 0.00474245716 -0.00160581598 0.009079642 0.03403566 -0.077020232 -0.0162363196 -0.010512574 0.0518510824 -8.321162e-05 -0.022908488 -0.0004695252 -0.0098061798 0.001449252 0.003014828 0.063871586 -0.015547446 -0.007486548 -0.012071942 0.0006783266 -0.1162755396 -0.02561187 -0.0550894212 -0.138748034 0.17313896 0.022557414 0.000492224 -0.008876858 -0.0015808712 0.00045320788 -0.0377391444 0.006121214 -0.00239282522 -0.017381546 0.0146411326 0.023052008 -0.0003399724 0.0049946098 -0.024738612 -0.0043738556 -0.0020805022 -0.04140068 -0.0077741662 -0.1002275 -0.032025916 -0.0008919204 -0.101986882 -0.0062490732 -0.005291632 0.0043897152 -0.0075680714 -0.00524085792 0.008590408 -0.01751524 -0.0131818634 -0.001208391 0.01780122 0.0433478 0.033578676 -0.07954855 -0.0146597994 -0.0191405178 -0.0192340648 -0.00475747 -0.004094306 -0.0484104024 -0.01199452596 -0.042719584 0.06463782 -0.0045562016 0.0262306 0.002687046 -0.0069732026 -0.008949842 0.0030786336 0.0298584938 -0.006157618 -0.0050995334 -0.0001464976 -0.01812374314 0.08740278 -0.0010892738 0.001113278 -0.0008854666 0.028066018 -0.014646794 0.000383902 0.03420462014 0.01095582 -0.002657894 -0.002199344 -0.02442482 0.0384312516 0.022300538 0.001241424 -0.0369612524 0.0169403016 0.00536624 0.0051289904 -0.01870912024 -0.0218641704 0.0006937468 -0.040576356 -0.0073097026 0.001506596 -0.111304388 0.013350144 0.161304 -0.087447474 0.0021074568 -0.09164821 0.0034968404 0.0533921422 0.013313232 -0.017912538 0.0004868128 0.000612054 -0.004298822 -7.1562e-05 0.005777602 0.039985298 0.0838502166 -0.0177520526 -0.046082368 -0.017780002 0.003514342 -0.048585998 -0.0454672 2.90420000000002e-05 -0.0029947338 -0.0034521298 -0.020050104 -0.0017960642 -0.007699034 -0.008556496 -0.052067194 -0.00157027458 -0.009823184 0.001127738 -0.000903604 -0.0015416646 0.0361084768 0.003835142 0.00195726 -0.0026997396 -0.0206476244 -0.0028802024 0.025352561 -0.0301904 0.0321153168 0.00812327548 -0.001032584 0.0032282022 0.001516318 0.0053486896 0.007460144 0.003425258 -0.0022935322 -0.002434296 0.0870577752 -0.02959118 -0.0006747616 -0.00373184576 0.0016653922 0.0073973514 0.001955592 0.0025152442 0.076390614 -0.028081372 0.0325471818 0.017379488 -0.02215771 0.018488411 -0.0237359368 0.0032609036 0.105696364 0.01675728638 -0.03996333 -0.002709298 0.050649082 -0.022796165 -0.00145692 0.036497434 0.063485406 -0.046131784 -0.031592042 0.012839574 -0.029934522 -0.001293164 -0.017436752 0.003446338 0.002206984 -0.002837028 -0.001356898 -0.03562554 -0.004767922 0.0024765244 -0.008523936 0.011136766 -0.00984756 0.037436556 -0.003981196 -0.063322602 0.007223956 -0.04854606 -0.029432912 -0.013103813 -0.00094811758 0.017359282 0.01775208 0.0125552 0.018709349 0.013052932 -0.031405305 -0.092213126 0.013140328 -0.008245988 -0.0279214936 -0.033512016 -0.0336026662 -0.014118652 -0.044251386 0.015889852 0.00027023486 0.011073548 0.000559406000000004 -0.0008745082 0.0012187392 -0.00231483488 -0.0111146728 -0.016359412 0.032485191 0.044607092 -0.000214368 -0.0171201926 -0.0026093602 -0.031227989806 -0.0076474582 -0.000262168 -0.0173689372 -0.019398792 0.0012957594 -0.002414961 -0.003298247 -0.0048963172 0.000851840000000004 0.008479656 -0.018538336 -0.0179847782 -0.0248970624 -0.002407394 -0.007780562 -0.001323673 -0.0246753236 0.0582397132 -0.0360062796 -0.000361348 -0.007524728 0.013848266 -0.006372028 0.008351362 0.1332863592 -0.0063239154 -0.030570908 0.003583114 0.0096319428 -0.0103026096 0.001642553 -0.013102364 -0.008110558 -1.69714000000001e-05 -0.0019024218 -0.006407644 -0.0013095676 0.005468126 -0.003092666 0.002042802 0.017992852 -0.0399911 -0.0667805896 0.085493398 0.022728787 -0.02550272 -0.034508784 0.02858965 -0.004194602 -0.041705777 0.03174946 0.00294894 -0.004649488 -0.033406334 -0.034164924 -0.033680582 -0.024321588 0.0019861304 0.0343769 0.07939218 0.080079906 -0.0325690304 0.064063718 0.0507827 0.004962531 -0.0075250914 -0.028860254 -0.004045476 -0.0157288128 0.0136336 -0.006269196 0.00931951 -0.00160027999999999 0.02483045538 0.0004694742 -0.007896884 0.129608622 -0.003346424 0.017247984 -0.009437934 -0.0452755284 -0.019564346 -0.007404681 0.005925806 -0.0472839296 -0.0830959804 0.062383111 -0.05789923682 0.003671684 0.0367504764 0.0084685242 0.05854402 0.0063660436 0.001689676 0.0048388834 -0.03103586 0.016739876 0.005132198 0.0034723162 -0.002736212 -0.010985202 -0.00160373454 -0.0066465098 -0.028872397 0.04227482 -0.00497696956 -0.011173196 -0.004234972 -0.08900454 -0.0051994852 -0.00609563272 0.0022223074 -0.016891082 0.02782870292 0.019304794 -0.01879106 0.003672174 0.025043202 0.0160768496 -0.0016947346 -0.0062601668 -0.0017534838 0.013630626 0.006102451 -0.1040997354 -0.00168512806 0.077644629 0.0049522102 -0.0018416218 -0.059888769 0.0042593324 -0.004534728 -0.00323140672 -0.009303252 0.002121468 0.075977406 -0.008558292 0.07057842 -0.01980471 0.106254046 0.0056839794 0.0756177128 0.000849313 -0.0074148408 0.0095696932 -0.031317096 -0.0021357444 0.001924226 0.0132819932 0.012891372 0.026746576 0.005703333 0.0012610092 -0.005387322 0.0490852074 -0.0659001676 0.02621590958 0.00347882 0.00429362284 -0.036382383 0.0021452392 0.02248771 -0.0049555208 0.00407786628 0.0001722064 -0.0027355524 0.000191864 0.0006644798 0.026882036 0.048354884 0.0466242 -0.00967596058 -0.0182276068 -0.02779467 -0.015992284 -0.0016411082 -0.000288264 0.01128983 0.0166772252 0.001471308 0.001545444 -0.00012387508 -0.00426556 -0.00996482082 0.00550593298 -0.059638786 -7.83411999999999e-05 -0.006719152 0.00869773 -0.00505516 0.00392086196 -0.016424342 -0.0045417684 0.002832732 -0.00508077252 -0.0119177788 0.0015352998 0.0001358486 -0.01920422646 -0.058138452 -0.0006201118 -0.024956158 -0.0018543432 -0.02429302 -0.004152088 -0.018149429 -0.0506005976 -0.0093442638 0.0093365632 -0.05424952 -0.000208166 -0.023570448 -0.034930568 0.0040945974 -0.008568226 -0.026898096 0.004502252 -0.0018248768 -0.00240918 -0.04048416 0.0556901888 0.024166596 -0.0034378868 0.007408438 0.0232981138 -0.0037916524 -0.013398798 0.005159236 -0.036218236 0.0904197822 -0.009998218 0.04355654266 -0.0001979708 0.0224085112 -0.000695856 -0.000440474 0.003866152 -0.005081317 -0.108881556 -0.00067059 0.000244455 0.00849362 0.047485144 0.05619594 0.03587644 -0.007459034 -0.001650778 -0.0056141156 0.138625932 0.09330976 0.089221534 0.0343688494 0.00274699 -0.011427524 -0.008955044 -0.0286823208 0.022309176 -0.030422218 -0.00643669522 -0.0018063152 -0.0046473596 0.016272181 -0.0638419 -0.0412750968 -0.03842486 -0.000373128 -0.003255844 -0.0258177722 9.30368000000001e-05 0.0045720444 0.01596334 -0.10925491 -0.015428558 0.008163316 -0.0012301332 -0.0043271024 0.00745492258 0.00947209 -0.0076923172 0.0086045044 0.021685478 -0.0288425316 0.038672342 0.003256714 -0.020972526 -0.037202892 0.00926651 0.00953198 0.04069833 -0.064833084 0.0014795666 -0.083174188 0.000407520000000002 -0.000907403 -0.00072945554 0.009584158 0.005432696 0.0045051796 -0.0019489496 0.00597496 0.02387755598 -0.02930554382 -0.0042912458 0.014702116 0.00049218408 -0.0002873164 0.0164866148 0.076557944 0.04756379 0.0846644 -0.015372792 0.0006400078 0.012307014 -0.0515869362 0.03214708 0.002035172 -0.005410155 0.0021288064 -0.0037163164 0.0029403176 0.0017114198 0.045098194 0.0061934 0.0022278986 -0.0094079794 0.0016866414 0.01610137 0.0115465366 -0.032266362 0.031718508 0.0543592 -0.031692802 0.0086248322 -0.00455498 0.01677419 0.001961729 0.0611774 0.043196676 -0.00314424 -0.00024902 -0.0003729702 0.0064291632 -0.15696964 0.0025988364 0.001811666 -0.074264436 0.0171432286 0.0162181062 -0.01313492 -0.013495802 -0.0007679962 0.0717158 -0.06095988 -0.024420852 -0.066905698 -0.087014574 0.028293922 -0.014703272 -0.08544982 0.0034273176 -0.027442162 0.0633824498 0.004183329 0.003547278 -0.018382608 -0.003075852 -0.017265388 -0.014474762 -0.0077329326 0.0005221294 0.00094977904 0.03078744 -0.0177618712 -0.0422327212 -0.023024043 -0.0004635972 0.016042172 -0.1724141502 -0.00117661154 0.000386840000000004 -0.030700062 -0.003615414 0.0056346726 -0.06100745 -0.0224983448 -0.045449085 -0.0277944972 -0.0001961884 0.007153762 -0.02198745 -0.002815684 -0.000188366 0.0053547456 0.0008283756 -0.0750827844 0.00493376 -0.047916122 0.0007713438 0.04453678 0.03551577 -0.0085386382 -0.007343 0.001113536 0.005530854 -0.0033189242 -0.014147312 -0.003817678 -0.04975744 -0.004897298 -0.0124316142 0.000707468 -0.003736312 0.0097899552 0.03327044 -0.039433658 -0.0015326534 0.006459038 0.0254741844 0.002926047 0.004300584 0.01067762 0.007278 -0.02993762 0.025926816 -0.01254124436 9.03206e-05 -0.016529044 -0.00772997 0.0403499116 -0.035483626 0.0258449426 -0.01686072 -0.000858168 0.08852751 0.0007225272 -0.0139607428 -0.01722361514 0.00163111682 0.0241314 -0.01851914 -0.00047449 0.0002722562 -0.0046226649 0.0039829666 -0.0167449566 2.60022e-05 -0.000530676 0.02118448 -0.00124146324 -0.026218422 -0.0007545816 0.00849536 0.0040153176 0.049975986 0.0278431492 -0.00868158 -0.03082218 0.0318838262 3.18472e-05 0.0180068865 0.002731954 -0.003839068 -0.0004004038 0.0042774324 0.035109627844 -0.0044085444 0.0104660696 0.00301954 -0.0305499982 3.913674e-05 -0.000771826 0.097910561 0.055269762 0.085802188 0.0394260578 0.030560634 0.146013 0.00662688 -0.0278612 -0.02646147 -0.000591000199999999 -0.0065720364 0.0065737844 -0.0044349958 -0.0433752676 0.002052435594 0.0025221984 -0.0006576302 -0.0071970588 0.089892854 -0.052003443 -0.0009792174 -0.0370920368 0.006168062 -0.032646489 -0.0109401831 -0.01910835742 0.002120632 -0.04181022 -0.000844944000000001 0.002317214 0.005363296 -0.0066130958 0.0010042056 0.03367078 0.00662725 0.0028806106 0.00722053 -0.034678328 -0.026665358 0.02736385184 0.00494176 -0.0026532556 0.00744177 0.02361173 0.06708507 -0.030499892442 0.01000178 -0.0008448868 0.06367772 -0.000420076 -0.003320168 0.04903748 0.0006638316 -0.006553192 0.038446484 0.011734535602 0.001083336 0.00457796 0.004631532 0.000302512 0.008506728 0.006305344 -0.03605255 -0.0591062856 0.04608584 0.0438489262 0.047915102 0.015502572 -0.0788470604 -0.07756162 0.060163404 -0.00058914 0.011021314 -0.006755388 0.0157928484 0.012849432 -0.018467742 -0.06330332 0.000966104 -0.009966726 -0.001867138 0.01251520116 0.019046234 0.012754484 0.005311708 0.041040506 0.00032609 -0.06377284 0.006448266 -0.0766358616 0.003271422 -0.024695886 -0.010055244 -0.0015053292 -0.038339012 0.0073562052 -0.0263757062 -0.0153174886 -0.07378886 -0.09908918 -0.02799702 -0.0392445426 -0.014014466 0.0087279516 0.0004652012 0.00114264 -0.006524644 0.013532598 0.002517514 -0.0047261213 0.005184188 -0.0117861092 -0.0036587664 -0.10190638 -0.00041292 -0.00254319342 -0.000190864858 0.0945208 0.1410152312 0.024049306 -0.035460243 -0.00040033588 0.0020429088 -0.0130056762 -0.0078537092 0.001481346 0.0390301071 -0.0319402322 0.005249704 -0.0034772844 -0.012046934 -0.000663921966 0.0077014794 -0.03116995 0.028727234 0.005967578 -0.0023696894 0.005033578 -0.019708952 -0.0136869318 0.006137934 0.004553842 -0.0060078 -0.0203031436 0.0133508248 -0.001054916 -0.02710023 -0.016851449 -0.0567584 -0.000156932 -0.025509568 0.06073524 -0.0338893704 -0.0091384 0.047822002 -0.037020411 -0.0274209978 -1.570508e-05 -0.002935848 -0.0276893086 0.13301719348 -0.012860384 0.013636848 -0.056928058 0.0217369386 -0.000730536 -0.008269924 0.0035985982 -0.055225753 8.88114e-05 -0.001284024 -0.046137132 0.003833278 -0.0049259096 -0.047757728 -0.000982409 0.0025062114 -4.848986e-05 -0.023380158 -0.008694822 0.043740084 -0.011539924 -0.006451958 -0.0058975294 -0.0092837518 -0.004438408 -0.002654616 0.001942815 0.024006202 -0.016580392 -0.03251634 -0.0073191912 0.001393896 0.0031658472 -0.001696215 -0.01649135 0.02097178 -0.0087118 0.0019698392 -0.0860320226 -0.030239722 -0.000459402 0.04568440844 0.062054536 -0.0008025312 -0.01146033 0.0013970852 -0.0018285922 -0.002227112 -0.1016136 0.0011833862 -0.000105516000000001 0.00409699 0.001312594 0.009931476 -0.00286558786 0.028020984 -0.00215876 -0.0434434584 0.0772288 0.02759436 0.050094152 -0.014876208 -0.004534432 0.000804257 0.0131642106 -0.0016828082 0.013521666 -0.01148604658 0.0106507608 0.040931202 0.0402746678 -0.03146251 -0.0395875474 -0.0698045542 0.069413423 0.005663034 0.0124787 0.003044676 -0.00741161 -0.082460692 0.009400314 -0.0089291 0.03959628 0.031407834 -0.00841823 -0.00366207 0.0030804854 0.00537 -0.009252804 -0.02102608818 0.0178330076 0.0007778916 0.0359332962 -0.0009339388 -0.036884258 -0.0041287926 -0.00491274688 0.001530728 0.013705643 0.037785232 -0.0177244762 -0.0096707822 -0.0057530812 -0.0176420716 -0.000716176 0.000686369 0.03124172 -0.01947887872 -0.0149561588 0.001129586 -0.0001936662 -0.057790238 0.03738927 -0.0036161876 0.0101858794 -0.0027187648 0.0369457 -0.02724548148 -0.014777504 0.0002783599 0.00585316 0.0657193276 -0.0146915096 0.018602123 -0.0169955602 0.02622131 -0.0294863 -0.0017578174 -0.000104414 -0.003616506 0.0003203312 0.021012158 -0.101746516 0.020946232 -0.008777898 0.0686419 0.002606744 -0.002879753 -0.01676176 -0.050947106 0.01956871208 -0.011916336 -0.00873392 -0.104602614 -0.00121183964 0.029175256 -0.0338522096 -0.0350136948 -0.004560438 0.0200701518 -0.004706306 -0.000451306 -0.02208834 -0.0119521672 0.0072314118 -0.01047202 -0.0503026922 0.0653486468 -0.0608113418 -0.0267618312 0.0073820138 0.068508784 -0.000227917000000001 -0.0452272 -0.01525201 -0.0331592016 -0.0039553866 0.0036927076 0.14692336 0.0048496516 0.009252766 0.007473484 0.004619172 -0.0014737084 0.008848622 0.021462382 0.0086914778 0.00172677812 0.029146282 0.0041040256 -0.0018591942 0.0038504976 0.08339624 -0.006700372 0.004528366 -0.002185926 0.0051101698 0.09190152 -0.01203913 -0.0019179812 -0.0013973474 0.004668594 -0.01375304022 0.017023222 -0.0446178236 -0.013521182 -0.002300973 -0.01761621 0.0033878 0.01755720982 0.0118399 -0.001194798 0.029849608 0.04379356 -0.0200291182 0.0180219408 -0.0056205302 0.009395636 -0.006681178 0.00010385705 -0.006913758 -0.002289334 0.0002140232 0.01728898 -7.064846e-05 0.0009674066 0.007539288 -0.0029445632 0.006796502 -0.00018860818 0.011175656 -0.01316414646 0.0215674556 0.011489838 0.002172408 -0.0102652022 -0.0031958664 -0.0111842302 0.006427246 -0.0259452372 -0.0017770958 -0.04197889238 -0.0052443504 -0.02064523434 0.08281353598 -0.0048839746 0.001539502 -0.000656187 -0.007903712 0.0098025172 0.003419974 0.000511428 -0.0185997994 -0.0022906478 -0.000964582 0.023743222 -0.0109694 0.021718738 0.0124307484 -0.0096847484 -0.00059481346 -0.0012646932 -0.00453319999999999 0.04380454 0.0021122632 -0.00185932 0.0379438912 0.012723888 0.0276071936 0.07952359 -0.01903768 0.058380182 0.027729776 -0.00029604318 0.015925181 0.051598032 0.0835479694 0.007045166 -0.02864801 0.0008779816 -0.050567228 0.005116384 0.0025017654 -0.000691871 0.00456840479999999 0.02933296 -0.0071651136 0.048269214 0.046028852 -0.0180891549 0.055758258 0.003669894 -0.0005206996 -0.0220207792 -0.033242124 -0.11986006 -0.000428116000000002 -0.000258557 -0.076399194 0.0266079146 -0.0288338238 0.0010649236 -0.0519404346 -0.025896108 -0.058020968 0.0111475042 -0.0255549254 0.003201092 -0.0153384534 0.0005223172 0.032795278 -0.004500534 0.012126502 0.0226141558 0.0270513726 0.0018284764 -0.0049317434 -0.000837077 0.0005091056 0.0247852826 -0.028002498 0.066980511 0.014242454 0.0226623436 0.003356032 0.019881212 0.0024073442 -0.00125700914 -0.0096501402 0.01958754 0.04908947 0.027922374 -0.013399096 0.0009092868 -0.081875818 -0.01128116 -0.013572734 -0.02283041 0.0005684524 0.0258445622 0.005631888 0.00162661 -0.001827562 0.057423009 -0.017265946 -0.017849314 -0.0002056478 -0.003395306 -0.0945202554 8.4618e-05 -0.012679826 -0.0004475736 -0.00926354 -0.0032293982 0.003090782 -0.012562308 -0.002366004316 -0.00254670928 -0.0005559026 0.0100386914 -0.000648115 0.0014156486 0.026629904 -0.148948802 -0.0047861592 -0.0019239364 -0.007406822 0.041296533 0.00710019 -0.0193412 0.03402484 -0.0010498788 -0.034370404 -0.0034668494 -0.002250918 0.0154574868 -0.0465979928 0.0112405622 0.0023943098 0.021179614 0.002663912 0.0046658744 -0.0232355132 -0.0044519954 0.011363696 0.0012876282 -0.00861585 0.004390082 -0.001538288 -0.06625176 0.0025971242 -0.0334666 0.069079365 0.01183229 -0.0081475336 0.005322052 -0.006738388 0.09195938 -0.0328115686 0.0016254212 -0.03357917 -0.00391491 -0.0682495 -0.0037148844 -0.017109357 -0.013511198 -0.0417558296 -0.055023252146 -0.03726888 -0.080979114 -0.0226967384 -0.000717174 -0.0132187846 -0.0133892884 -0.0062581534 -0.0396377654 0.002496488 -0.008565506 -0.0035214802 -3.53800000000001e-05 0.001708842 -0.003346045 -0.02803922 -0.072775892 0.01557848 0.004738146 0.010965242 -0.006927278 0.004423934 0.01564426 -0.005240202 0.0057399 -0.00216014734 0.002082476 -0.00205381744 -0.0191143408 -0.0051597134 -0.0379545502 -0.00392521264 0.0044528012 0.011473886 0.0099010002 0.002005098 -0.00627072658 -0.03649563 -0.002567884 -0.0031934158 0.03174882 0.018240526 -0.023608464 0.000372939 0.0022455768 0.013721548 0.0099716 -0.0019663732 0.009372412 0.00714457 0.04770792 -0.0040323526 -0.075557652 -0.011023204 0.0239437226 0.030207368 0.001778688 -0.007808194 0.011357584 -0.0053319558 0.0039730734 0.002610026 0.048923748 0.009349816 0.00217271076 0.127918842 -0.0016889798 -0.005729728 0.000237463 0.0109901216 0.0117881268 -0.0027572938 -0.005187318 0.001391434 -0.020162222 -0.004054822 -0.116110248 -0.023022342 -0.0022594 0.0003855278 0.023300315 0.0062537418 -0.010991442 0.00030944794 0.001217863 0.0010174436 0.006379158 -0.01406853 -0.056796992 0.001582569 -0.003336558 -0.007517027 0.010789184 0.0211119046 8.66536e-05 -0.0025998256 -0.012847874 -0.0081947858 0.005029196 -0.00992155916 -0.002766698 0.00479710452 0.0241747458 -0.009907568 -0.0080933744 -0.06467777 0.0171745942 0.001501036 -0.04460015 -0.00429485 -0.003843829 0.073002044 -0.0228417016 -0.02205966 -0.0037578474 -0.006306908 -0.015510994 -0.00354806 0.00028593092 0.0056720228 -0.004932622 0.0169441124 -0.006174272 -0.00390485868 -0.011695102 0.003808384 -0.0028426 0.001501311 -0.00271343 0.000375956 0.0070978124 -0.017545656 -0.005344162 0.0095074684 -0.004353997 -0.11309181 -0.053007454832 0.079191992 -0.07600634 0.009037988 0.00842180396 -0.1127760042 -0.0107513462 -0.05902452 -0.005312892 0.00689032 -0.005029652 0.008316518 0.0731179362 -0.0539813522 0.138207028 -6.043539582e-05 0.0049420414 -0.091662928 0.069518014 -0.050812552 -0.00216219676 -0.0184312007 -0.0194351556 -0.0041254798 0.16555305 0.021693192 -0.006714372 -0.00168654 0.041990954 0.13562718 0.069424292 0.0018921692 0.0021161268 -0.074269904 0.0011150842 -0.0449266528 0.035073248 0.006161022 -0.0107949062 -0.027010979 -0.01682354144 -0.005438964 -0.02755578 -0.01314062 -0.000760648 -0.008878678 0.0013510298 0.002088254 -0.08250023 0.02131236 0.011771054 0.035164826 0.01562495698 0.0287952 -0.006032 -0.0121907062 -0.005741325 -0.0044571524 0.025857766 0.1176682632 0.0085371594 -0.007503988 0.0045599952 -0.00778441376 -0.11389656 0.031217262 -0.022192546 0.029959356 -0.0878598118 7.28956e-05 0.0201800746 0.019778578 -0.002246678 0.000780303399999999 -0.067096261 0.009257042 -0.044244774 -0.0071001056 -0.004594209 0.0264200952 -0.048889704 -0.039878274 -0.000834084000000001 -0.0171054004 -0.0018205814 -0.017534666 0.0119117108 -0.0017991924 -0.0011245124 -0.001988474 0.09147322 -0.001128288 -0.0037789044 -0.001187254 0.003538644 0.0220228302 0.004745148 -0.092339294 0.003464372 -0.0399772368 0.0004929804 -0.000963504 -0.0043386346 -0.0013746218 0.006808847 -0.0034467 -0.017510276 -0.02658134 0.004576982 0.071869654 -0.02919355 -0.0021208804 0.001806343 0.008976532 0.0022861924 0.058046496 0.130041402 -0.0039830394 -0.084264288 -0.001082257 -0.011333926 -0.012347168 0.1403144 0.01064774 0.0016014202 -0.029282798 -0.0029703496 -0.0273371156 0.10492457 -0.0016114536 0.000874173 -0.0017711116 0.00870226 -0.03754865318 -0.0024880862 0.0002764792 0.0020623924 -0.0566066428 0.001200044 0.004840942 0.0056175968 -0.0034625552 0.0365016374 0.050202048 -0.10323293153 0.055142804 0.001176962 0.000746804 0.013087974 -0.0356355694 -0.0002888164 0.00774507 -0.002056682 0.0048489674 0.0430984074 -0.02442017 -0.004231952 0.0004968234 -0.002843284954 -0.105578 -0.0211233 0.000765022 0.079846058 -0.011446992 -0.009844658 0.0028642314 -0.0004044348 0.0106199668 0.083522662 0.03322374 -0.015856996 0.002232284 0.030961328 0.03549756 0.008497728 0.010295368 0.0057106382 0.004145888 -0.0351048702 0.002901536 0.0168786738 0.00545994 0.032261675 0.002700427 0.001876412 0.009015527 0.0031023142 0.0441592614 0.0124076408 0.0011125896 0.001354932
C98 -0.0629310588333333 0.0220660615 0.000476375833333333 0.0005314175 -0.000350775383333333 0.0413369764166667 0.00100437033333333 -0.000500652933333333 -0.00144686016666667 -2.44083666666667e-05 -0.0001397638 -0.000550506466666667 -0.0548886186666667 0.144753809166667 -0.0655523451666667 0.0833318404333333 -0.000567477 0.05333143735 8.288155e-05 0.0682074009333333 -0.0430507566666667 -0.0305785192476667 0.000192306776666667 -0.08254138695 -0.118721572033333 -0.0992967714833333 1.90347166666667e-06 8.77462166666667e-05 0.05788611695 -0.137946514666667 0.0309971380333333 -0.103218589915 -0.0628163636666667 -2.826775e-06 9.41101666666667e-05 -0.0814274585166667 -0.139180597541667 0.149711650383333 -0.154698598971667 0.00434477160516667 1.20189466666667e-05 -0.0697503987166667 0.000737055833333333 0.000108649675 0.0615074336333333 0.0946067778655 0.0004245077 0.1662088203755 -0.0017998561 -0.05749495321 3.78487616666667e-05 -0.0959280510516667 -0.000223982133333333 -0.000458078316666667 -0.0730562111333333 -0.0382750178683333 -0.000314275033333333 0.0598664563333333 -0.11213894695 -0.186187805166667 -0.0699261146666667 -0.12680835627 -0.068990776875 -0.00101030065 -0.0869054256666667 -0.0397180751666667 0.0272281544033333 -0.0928745352166667 5.2410285e-05 -0.052094969588 -0.08129167155 -0.0001838395 -0.0484803041666667 0.0465534359666667 -0.0758541197833333 2.79445666666667e-05 -0.0856654881083333 5.55597e-06 -0.161789753833333 -0.103880162333333 -0.05320934825 -0.00020191755 1.02277683333333e-05 -0.0883864295 0.000705063166666667 -0.164237747616667 -1.15488533333333e-05 0.1223257995 2.377165e-05 0.000488278716666667 -0.274573883433333 8.13231166666667e-05 0.0738013100675 -8.36228833333333e-05 -0.1926461675 -0.385408981103333 0.0925594150513333 -0.0682365025251667 0.0014478685 -0.216083393516667 0.04621724997 -4.49879e-05 -0.1070829154015 -0.132589036366667 -0.0911232058438333 -0.0712778052666667 -0.1450501425 -0.000232751133333333 0.108917715916667 -0.004358501 -0.055088357135 0.0012073267 0.0549216580833333 0.00221224916666667 -0.000103439166666667 -0.0003995472 6.40292833333333e-05 0.0375043756648333 -0.0002876605 -6.11872166666666e-06 -0.0385512947 0.147292652883333 -0.13330742741 -0.125198956007333 -0.00176853733333333 0.000204241 -0.0007243835 0.000111355583333333 -0.0103240958 0.000791945 0.097560106 -0.244119011333333 -0.117850889166667 0.0782986420583333 0.257636128582167 -0.0633243536833333 -0.00141962001666667 0.000207917083333333 0.0288787240333333 -4.872472455e-05 9.36238e-05 -0.0362644773123333 -0.04728696965 0.30401884825 0.00146705733333333 -0.000512639333333333 2.94593066666667e-05 -0.0473893120583333 -0.0953626295833333 -0.0780295983 -0.0264923468 0.000982719383333333 -0.162754508066667 0.14736507205 -0.0263315378333333 0.000127866733333333 0.01724729595 0.0008518486 0.158658557531333 0.000621551666666667 0.000357968666666667 0.093788044614 4.80881666666667e-05 0.188781212818333 0.000331667833333333 -0.0962989679166667 -0.128985403133333 -0.00011869956 -0.107683487616667 -0.000253181283333333 -0.0441711693333333 0.30135454465 -0.0894133544166667 0.200073193463667 0.0797028048333333 -0.06481516055 0.0744583768333333 0.139589510533333 0.0154517203416667 -0.0760366868333333 -0.00024503365 0.02575983002 0.1899582798255 0.0478754248358167 0.000500809166666667 -0.041810824 -8.18466333333333e-05 0.0611995191666667 0.1460996644 -0.0252786554863333 0.059841685055 -0.000166613616666667 0.0656437123333333 0.00125235116666667 0.1015968797 -0.209712848333333 0.242357570733333 0.00248884855666667 0.31271335975 -0.171569581337333 -3.22932333333333e-05 0.0001697864 -0.0708508902333333 -0.00810132727398333 -0.157604367683333 7.96028e-05 -0.000114124666666667 0.0434247561333333 -0.1934230724 -0.09413660826 -0.00336080816666667 -0.0664140460333333 3.41353457833333e-05 -0.07375515851 -0.18994697175 0.0004856485 -0.00026667734 0.0002543405 -0.204881132166667 -0.0400962410333333 0.157100777166667 -0.00048479105 -0.0879372085 -0.136043831933333 -0.0556741521666667 -0.1238500014615 0.02483631666 0.05927402239 0.12026539545 -0.0673759109583333 0.244047009 0.0024904363 0.071361272385 0.0714980349666667 0.414419782666667 0.0439573792762667 -0.000565023033333333 0.000595476271666667 0.0618611778 -0.000602178783333333 -0.0303740868666667 0.0459947070966667 -0.0475805878333333 0.000105734 4.2645395e-05 -0.0995239273666667 -0.0711438997833333 -0.000417011691666667 -0.298706254483333 -0.083164294 0.04531222752 0.0627498353166667 -0.104791855566667 0.304587490041667 0.05081261325 0.0834146626333333 0.0949304871721667 0.0751821152333333 -0.000144739116666667 -0.000362415216666667 0.0756149961666667 0.176127636965 -0.098966456645 -0.281801612461667 -0.00632337291666667 0.061615128685 0.000906321683333333 4.65118183333333e-05 -0.001758168 -2.3982735e-05 0.00154820083333333 0.0691067786166667 0.00142759528333333 0.0491688169166667 -0.11129352226775 -0.199593034316667 -0.000126039993333333 4.30938166666667e-05 0.194263650048917 -0.00029144885 0.0500950288333333 0.0174890369333333 0.1294528123 -0.00104587915 0.0603274791783333 0.000156453475 0.0018493851 0.0503155278166667 0.0564126557666667 0.0121770148216667 -0.0763053856183333 -0.0530022119833333 3.94509316666667e-05 2.0628885e-05 -0.0001638613 -0.123154426483333 0.000270068049999999 0.23805351129 3.31261128333333e-05 0.06179771355 -0.000877609703333333 6.18805683333333e-05 -0.111174879205 0.0830248795833333 -0.135083970583333 0.0558281158833333 0.138899290501667 -0.06993494554 0.00061219215 0.000439343006666667 0.187181039666667 -0.000814430616666667 0.0744738286105 0.112850149853167 -0.015025884325 -0.1067437244 0.06753793295 0.0008645041 -0.0001580137 0.0695410914333333 -0.00155880341666667 -0.00017973035 -2.20891483333333e-06 -0.00122299999833333 0.172115269 -0.0583083380333333 -0.0729290967 0.00156459915 0.173195191066667 0.0036420932935 0.236641082833333 -0.0529329573916667 0.1064376590295 -0.0124363268833333 -0.00144972756666667 0.049333489425 -0.000526594340333333 -0.185490954033333 0.000648150768333333 -0.12945035585 -0.00184508183333333 0.138744892875333 1.24490733333333e-05 -1.13670278333333e-05 0.340638595816667 -0.0613377527833333 -2.691176e-05 -5.25707e-05 7.06345333333333e-05 -0.0761087934 -0.159217664164667 -0.03962391694 -0.000776057333333333 -0.197192873823333 -0.0825005816666667 0.0396388606 -0.029652905 -0.00102076966666667 0.000482255 0.085000051 -4.926455e-06 0.000763178333333333 -0.0308110677851667 0.000109115483333333 -0.00095115265 -0.081302940577 0.00040395665 4.49056666666667e-05 -0.0036702404 0.120316285641667 -0.0781486481666667 0.00190635568333333 0.0885385601466667 0.00291521332833333 0.26620052609 0.148925051796667 0.00142804588333333 0.0975056164166667 0.000180645833333333 -0.097908248 0.00212988966666667 0.136516793816667 -0.0266844626233333 -0.0887809606433333 0.0001962727 -0.000133717475 0.000472959363333333 -0.000601664566666667 -0.0131818958666667 0.193767118483333 5.96201533333333e-05 -0.0519770443716667 0.0026332104 0.000360369485 0.000183046348333333 0.06075421595 0.147297503833333 0.0001029686 0.0723385296553333 0.2515073573 0.0594463212699833 0.0368992066 -0.104408058666667 0.127365948066667 -0.0856417786866667 0.190871985331667 0.00039611245 0.12297662901865 -0.00012479465 3.18976733333333e-05 -0.000230341048333333 -2.70049666666667e-05 -0.0013479575 -7.067765e-05 -0.000834795166666667 -0.06518350375 -0.000138278666666667 -0.000147821508333333 -0.0921425689266667 -0.0824798510271167 0.0395686955833333 0.000334762631666667 -0.0311693819583333 0.14194313875 0.0001357795 -2.53963333333333e-05 0.26666103157 0.0937032014398333 0.03436200898 -0.20487276155 0.0936327565483333 -0.06176492985 0.0861498741516667 0.0007976001 0.0231382091666667 0.122924263003333 -0.00561585516666667 -0.137655729666667 0.0432225876666667 0.0617211955033333 -1.37757866666667e-05 -0.115530690066667 0.214120910483333 0.141697911833333 -0.0793621005383333 0.001572643285 -0.339718701648333 -2.73812466666667e-05 0.0379661220383333 -0.17731507 1.38715333333333e-05 -0.0457933177183333 -0.000440978166666667 8.81665666666667e-05 0.00028887895 9.8042955e-06 -0.0710112478616667 -0.0441799771333333 0.0435106721516667 -0.07165365485 0.14568175065 -0.32827151105 -0.288606187166667 -0.361812632433333 0.0013261625 -0.244471126646783 -0.000398277116666667 2.67231666666667e-06 0.0720213704833333 0.066614693918 -6.61200666666667e-05 0.0353662376833333 -0.155967796566667 -0.0974508103666667 -0.124296331586667 -0.0898256998333333 0.04832246534 -0.041251551795 0.0710232065333333 0.000101111783333333 -6.57827333333333e-05 2.31810501666667e-05 0.148632353916667 8.52634333333333e-06 0.18310474 0.000591606066666667 -0.0630496664251333 0.00028347559 -0.194508388733333 0.139740823455 -0.473006456666667 0.0521659116 -0.0493192188 -7.17382115e-05 0.0431117144766667 -0.00015083936 0.00033472385 0.180626780066667 -0.00122717433333333 0.0895754701666667 -0.0324642120966667 -0.0009978345 0.0441245347333333 -0.0169796450166667 0.235124188711667 0.224105655271667 0.0636360707166667 -0.3502899237 -0.121078997298333 0.0360546090616667 0.0519255582483333 0.25661645755 5.09436e-05 0.053091915285 0.0944836257833333 -0.000120023416666667 3.68954466666667e-05 -0.175433088133333 0.15424845705 -0.116339781783333 0.376215744 0.0434278541183333 -0.003693592 0.0525905595 -0.0651700945 0.04814695318 -0.000986764016666667 0.000298863616666667 0.0427103636666667 0.0604125754166667 -0.0743650546 0.0294367356666667 0.0629159331666667 0.0006869951 -0.265683173666667 0.095633334725 0.0702450465 0.07903561 -0.0180231820333333 -0.098823887 -0.0679610231333333 0.0539143782166667 0.000282391166666667 0.0587654955483333 0.160373930566667 0.151473615283333 -0.00133137433333333 -0.0729905733166667 0.319805329366667 0.145357265403833 0.02361805393 -0.107988992808333 -0.0802901963116667 0.00441561466666667 0.0266459741333333 -0.000981363583333333 0.0003095599 0.0577020878 -0.00236443181666667 0.095741152155 -0.0635333073333333 -5.54322e-05 -0.002484474 0.00739949333333333 -0.17511716065 -0.000329313766666667 0.0479619723 -0.171139515316667 0.000534624833333333 -0.068298184715 -0.00372426791 -0.0282293202016667 -0.115627956183333 -0.137279063878333 -0.13621544575 -0.0033422348 -0.00114176591666667 -0.00191916116666667 -0.130186867333333 5.976745e-05 0.000384268133333333 3.9093615e-05 -0.0836294182166667 0.00012323325 -4.81432e-05 -0.0375492444 0.00042760595 0.0016219269 1.9164645e-05 -0.0574728812333333 0.127434265531667 -6.09846583333333e-05 -0.0261903211666667 0.0121591005081667 7.04274333333333e-05 -0.0010365175 0.04980371411081 0.0574284332966667 -0.0512229108093333 -0.0019255235 -0.000154989666666667 0.027115600345 0.076589894065 -0.193055499856667 -0.00259736566666667 -0.2046691425 -0.0615533895 0.00347329433333333 0.0841269494462333 0.0540795344833333 -0.0690207984833333 0.00111830556666667 -0.0482265 0.0326678173416667 -0.122733203333333 -0.163458969485 6.16234333333333e-05 0.0915258188033333 -0.0604204925 0.0001855448 -0.0792974526666667 0.000189522166666667 -0.0955628057 -0.039028001295 0.000650135203333333 -0.11721573515 -0.0664190954166667 0.000179911831666667 -0.177364511833333 0.0007186805 0.0001743479 2.14521666666667e-06 0.00016775609 -0.1069250436 4.3172e-05 -9.12438333333333e-05 -0.0001279234 2.3952295e-06 0.08542509506 0.2612442835 0.0473947007333333 0.453488004016667 0.110424350766667 -0.0001912005 0.0501542849955 -9.22068333333334e-06 0.0649646185186667 0.00130368756666667 0.000353587433333333 0.0584187443833333 -0.1056666223 0.0001730017 -0.07450003475 0.0417141701183333 -0.000288648798333333 -0.451562012533333 -0.333217880333333 0.0346025808881667 -1.811472e-05 0.0492386936666667 0.0010449091 0.0720072333416667 -0.122812219 -0.05724912135 0.057078799055 -1.241895e-05 0.11957230675 -0.137865697666667 0.173952667694333 -5.19428916666667e-05 1.18856633333333e-05 0.089649636 -0.0538364461966667 0.145968249183333 -0.0001427388 0.0375088720783333 -0.034910276905 6.95104e-05 0.079517653 -0.245274336 -0.111211621083333 0.189615484566667 -0.2339152405 -0.00117487898333333 0.33888807775 -0.0022039825 -0.000242250483333333 0.06630323799 -2.31929788333333e-05 -0.120509899316667 -1.383195e-05 -7.56124666666666e-06 0.221559363383333 0.0608913996666667 0.17667950375 0.0265107079833333 -8.2709475e-05 1.01009066666667e-05 -0.134636787666667 -0.00201316803666667 -0.0515428211666667 0.0603244016976667 -0.0057586065 -0.000664571166666667 0.157507296483333 0.00028777352 -7.55348333333334e-05 0.0572244121666667 -0.062493326555 0.0756555099095 -0.00052929381 4.6092935e-06 -0.0808729106666667 -0.0760492155 -0.242971131666667 -0.000105217333333333 0.0848292295 0.0628241115 0.176149837170833 -0.116061449433333 -0.000819992781666667 0.0005360245 0.208262890016667 0.04954559625 -0.000242328333333333 -0.00619481066666667 -0.463711627466667 0.056431984405 0.408542071866667 -0.0750070376166667 0.0638681025 0.0895071242661667 0.000229605133333333 0.193296476306667 0.255948263808333 -0.0880795077533333 -0.0328084980833333 2.397775e-06 0.000764667366666667 0.077211204385 -4.117477e-05 -2.63937283333333e-05 -0.163173342966667 0.0393947049 9.74230666666667e-06 0.23321260275 0.0318041472766667 -0.0122139095 0.01164422135 -0.0205625596666667 -0.0253378366666667 0.100161784333333 -0.0009709935 0.036403335 0.000864126966666667 -0.058436081795 0.0966954515016667 0.216126507206667 -0.00137595533333333 -0.00142469315 0.0338273475616667 4.047546e-05 0.078118998415 0.062848228 -0.0324282064591667 0.129312621728333 0.280625705216667 0.113962886933333 -0.0766094745 0.000131701166666667 0.0964328306983333 0.0641244305 0.194520764538333 -0.153688595981667 -0.1074367125 -0.000806060788333333 1.54284833333333e-06 0.0741917083333333 -0.000453497583333333 2.26994233333333e-05 -0.05537857875 0.0572376377166667 -0.00234373333333333 0.21502697435 -4.523135e-06 -0.0002134867255 0.534863064666667 -0.04363128865 -0.0675313102333333 -0.0310138339333333 0.0440487670666667 -0.11118926725 6.66641666666667e-05 0.000699047266666667 -0.0960966225116667 -0.0968946586666667 0.0205910135166667 0.0010139945 0.266154997813333 -0.000338438586666667 0.000507474083333333 0.126215947783333 0.0481820166983333 -0.337229611333333 0.139849612761667 0.0255405993283333 0.0878357483333333 0.000167013605 -0.0487976381333333 0.113651209975 5.36518166666667e-06 -0.03023753836 0.00136153533333333 0.20070967255 -0.000291590233333333 0.0220199466333333 0.315383512483333 -0.210530848996667 -0.189326894333333 -0.202792920683333 0.0472698245166667 -0.000500320316666667 3.283545e-05 -0.1131706466395 -0.110551529233333 -0.106039346916667 0.24189418725 0.00581783416666667 0.0958094645866667 -0.0612384847666667 0.000487873333333333 5.094848e-05 -0.004405105 0.111783869266667 -0.000421241166666667 -4.14614e-06 0.0117717640666667 0.110693060166667 0.06780738785 0.219565684 0.00241367833333333 6.645655e-05 0.0391525984 -0.0646954191666667 0.336734810466667 -0.000103336146666667 -0.106642463075 -0.001852881 -0.1016305089 0.00316936001833334 -0.0380128539333333 0.0355436179 -0.0943596534833333 -0.000175562838333333 -0.000120493903333333 0.0424163477933333 0.0810083095 -0.000638263108333333 0.000369396233333333 0.116445953016667 9.24709945e-05 0.1343832899 0.0002170158 0.0998564688333333 0.0931820114931667 4.32296833333333e-05 0.132513515633333 -0.0193591061383333 -0.1291983995 -0.00111308616666667 -0.00485825733333333 -0.00069212 -0.252766372833333 -1.24173036666667e-05 -0.01940608775 0.00010752615 3.84446116666667e-05 -2.16016666666666e-06 0.0304751386666667 0.06348202335 0.0109464352433333 -2.76945433333333e-05 -0.135843464808333 -0.000761316766666667 0.0659328984833333 -7.73617881666667e-05 -0.0790114125666667 0.241359259283333 0.000220940833333333 -0.04885817695 0.0408518142666667 2.454755e-05 0.1470318043 -0.0928201179716667 0.0003137775 0.174383140583333 0.00011543271 0.353484751378667 -0.32778877025 -0.0518107071316667 -0.000244795416666667 -0.00101588783333333 -0.000371178633333333 0.200733745926667 0.043081191217 0.00658739615833333 -0.000354850566666667 0.000172299083333333 -0.0441543664666667 0.0539105803333333 -0.0924223343986667 -0.0316912663333333 0.00216212733333333 0.000315951118333333 0.0013761765 0.128288007483333 0.281044569666667 0.200725856683333 -0.06478397655 0.213670243283333 0.0615766286833333 0.155815241833333 5.19049333333333e-05 0.0568281358883333 0.0424040713333333 0.112767772566667 0.0894417268866667 -0.00424294271666667 0.0345862169666667 0.166467785983333 0.06133646395 -2.35668666666667e-05 -3.956414e-05 -0.0631946113333333 0.0425819176333333 0.189585133125 -0.000365041965 0.110290839033333 0.00256089116666667 -0.107104974083333 6.14927166666667e-05 -0.100843110913333 0.05858809327 0.000507358333333333 0.0739887644166667 0.000948403333333333 0.014529541 -9.47468566666667e-06 -1.03262916666667e-05 0.0012835 -0.20530797245 -0.0382296445066667 -0.00153469141666667 -9.63339166666667e-05 0.000456882083333333 -8.38067166666667e-06 -2.62090823333333e-06 0.00013800485 -0.190521184983333 -0.00224634673333333 -8.291775e-05 0.0460841525833333 0.0213589793333333 0.073807543965 0.0609966971316667 -0.000287516151666667 -0.0698319760666667 0.0693105205716667 0.210524554666667 0.0001327329115 0.06740376284 0.144967931166667 0.00146527671666667 0.0900491027166667 -0.000696963 0.0933684988333333 0.0645881245 -4.72468833333333e-06 -6.52375666666667e-06 4.4668215e-05 0.000226823083333333 -0.0875948095316667 -0.220758616666667 0.0123257096666667 0.1414978615 -0.14012414953 8.53470000000001e-06 -0.1691759635 -0.000937230758333333 0.203359662783333 0.0591493269833333 0.00074342625 8.06616666666667e-06 0.0944573365921667 0.1864295621 -6.43274883333333e-05 3.971e-05 -0.0557974764666667 0.108962625316667 -5.14732666666667e-05 0.000832268833333333 0.295446893333333 0.000588795666666667 0.0691178251833333 0.354476238383333 0.0575494922266667 0.00117332105 -0.0719015218466667 -0.048847147 -0.00327695883333333 -0.0723363331833333 0.000122527223333333 0.000299183666666667 1.99072301666667e-05 0.000299059673333333 -0.078878247 8.0203465e-06 -0.16153596925 0.130714743333333 6.0928745e-06 0.0475417380696667 0.251818549 0.00051478535 0.171532338416667 0.519035787166667 0.0894454488333333 0.1694563239 -5.71512433333333e-05 0.1483489649 0.1183613061715 -0.0748965632166667 0.208241678816667 -0.0243925670843333 -0.08569730735 0.0775316807166667 0.221304374575 0.207188495666667 0.0205918417666667 0.0211575120833333 0.0592971931033333 0.0629900117616667 -0.0676701236833333 0.04915209369 0.000699714 0.117451219063333 0.000158786624833333 -0.189698559653333 8.22521666666667e-05 1.0641205e-05 -0.0287685469083333 0.164955852618333 -0.206150316733333 0.0360062497166667 -0.0699850470666667 0.00342344683333333 -0.0502530013333333 -0.00135517825 0.118040684848333 0.136606229188333 4.11418333333333e-05 -8.304145e-05 -0.2576708302045 -0.00113065118333333 0.0634722807666667 0.0702041487 -0.0728384563333333 0.415380042333333 -0.0457783761666667 -0.0553938368 0.020276594325 3.86647666666667e-05 -0.1577198206 0.185431130603333 0.0686534143833333 0.1335216376 0.0629898831609167 0.15555846195 0.17145623125711 -0.393387027166667 -0.0573713266 0.000147452066666667 0.0973188318333333 -0.0275636938216667 0.089163424 3.7919345e-05 0.12093807071 0.112593863057833 0.1487436937 0.0352019531666667 -1.064605e-06 0.0326976258744833 -0.222614509016667 -0.0996160454333333 -0.000342054983333333 0.218831927683333 0.000174658516666667 0.0006787049 4.26678166666667e-05 -0.0783786494833333 -4.246081e-05 0.0747806738 -0.0786348191 -0.0108127373333333 0.154017313783333 0.032917917752 -0.00215382926666666 0.0764533938333333 0.1864540819 0.0893663940333333 0.00736029006666666 -0.00340075855 0.0508734295166667 -0.293848980333333 -0.000126447666666667 0.08307706685 0.000551374683333333 0.0049249731 0.117854156518333 -7.38777066666667e-05 -6.14769316666667e-05 -0.050198945695 0.0443701290838333 0.139019662233333 0.349962996736667 0.194844521773333 0.0819358902166667 0.2732089932 -0.00013535655 0.139158146782833 0.0742814517631667 0.0854186178833333 0.00399789533333333 0.00254547516666667 -0.000281532625 0.0390056426066667 0.11509003295 0.000510560345 0.135877808433333 -0.000657849 -0.0418962331483333 -0.00042200725 -8.41134666666667e-05 0.11407459675 0.0907949361856667 0.1848660421 -0.0775978680716667 0.000136477333333333 -0.111372084666667 -0.0738751187333333 -0.108437233833333 -0.0008729015 -0.0766699045333333 0.000379922833333333 0.001326314165 -0.0773826776566667 0.0476153286666667 -3.9203263e-05 0.124691996133333 -0.00206978833333333 -0.0024461145 0.1054983003 -1.55657216666667e-06 0.00294429475666667 0.00168163383333333 0.0739313752666667 -0.00117780516666667 0.0391725335 0.142339269966667 0.000169903333333333 0.113521733825 0.220921857283333 0.0001657684 0.000444554333333333 0.00026502132 0.00629204166666667 -0.00112812083333333 -0.000196236983333333 0.000438359266666667 0.00301206066666667 0.0897653941666667 -0.000204374666666667 -0.144736581466667 0.000339584166666667 0.164863850458333 0.176424386 -0.1564752835 0.000853378666666667 -0.0138521693 -0.09336712565 0.020984775 0.0656997014833333 -0.0184795515833333 -0.10109903165 -0.057666732995 0.1703382116 -0.121670415833333 -0.141121086 6.50665000000001e-07 0.224513287616667 0.0942335324333333 -5.66580336666667e-05 -0.189950524483333 0.138783343166667 0.000401482936666667 0.01085432425 0.00121926576666667 0.282203010833333 -0.00945335618333333 0.00125439715 0.00072434125 -0.00547109666666667 -0.000480501183333333 0.11476838435 0.000471653716666667 -0.000252049283333333 0.0355915615333333 0.0709218554 0.313676343166667 -0.224963753666667 5.01916166666667e-05 0.22201462585 0.000192213366666667 -0.000103381848333333 0.0509279981666667 -0.006151575 0.0963803303333333 0.056452451 0.0677364398666667 -0.014791635 -0.0107131309166667 -0.0366059328333333 0.00659621333333333 -0.0244224653666667 -0.00143833533333333 0.00597076883333333 -0.1510574528 -0.0229600356666667 0.000378803 0.201328448966667 0.0660177716666667 0.0002762235 0.0477639469666667 -0.0502149383333333 0.0304912046666667 -0.067131059025 0.122131808333333 0.118458869 -0.000296146933333333 -0.02966408 -0.000964499166666667 0.0956688549166667 0.271601005216667 -0.000857838166666667 0.186505742333333 7.67701166666667e-05 0.0752843178333333 0.00133178483333333 0.113103413903333 0.00369840018666666 -0.03584705705 -0.067815223741 -1.84809591666667e-06 -0.100223940633333 0.0629808255833333 4.24670521166667e-05 0.000791492683333333 0.0533344327972167 0.001283658395 5.39608898333333e-05 0.0843994834566667 -0.052547769215 0.0613911702883333 -0.0686541610833333 -3.07429566666667e-05 -0.0621965649593333 0.097094875 0.0002412701 -0.170808920333333 -0.0407481128333333 -0.0807088140833333 -0.000627247 -0.0010660665 0.168091655716667 -0.000675651233333333 -0.0640497546833333 -0.085771061 -0.127083312716667 0.278615647151667 0.0721783843 0.136258351716667 0.00221462231 0.0990173864291667 3.55776526666667e-05 -0.035896536 0.0262856549666667 0.000117323018 1.74283733333333e-05 -0.0419497922583333 0.00131316301666667 0.139212537066667 0.152059707283333 3.9155e-06 0.139877090566667 0.0489399035 -0.000707864411666667 -0.0182963383333333 4.44731133333333e-05 0.0307342129403333 0.00136984966666667 0.0224817296833333 0.1490835876 -0.0538921371333333 0.11227020522 -1.02134423333333e-05 7.96479901666667e-05 0.0513245625833333 0.00118264133333333 0.124831507718333 0.000278843316666667 -0.222757368893367 -9.13683033333333e-05 -0.0405490531666667 0.0007540259595 -0.00138323633333333 -0.105119081333333 -8.13327333333333e-05 2.78974333333333e-05 2.29538166666667e-05 -5.6851228e-05 0.0449075595 -0.0939004621266667 0.278852915598333 -0.00179472683333333 -0.00275341383333333 0.00053836075 0.0002357293 7.13451333333333e-05 0.304699792816667 -0.000134002005166667 0.000138716466666667 -0.0538052215666667 1.06734333333333e-05 0.000101337223333333 0.202514629516667 -0.0573309719913333 -0.0188216106 -0.0322886475433333 0.0803372122166667 -0.22247390781 0.0426159261666667 0.231196341745 0.210375425333333 0.00139016216666667 0.117426532666667 -1.65790483333333e-06 0.000327405415 0.172654218553333 -0.0829865758013333 -0.000615127833333333 2.72958e-06 -0.0827484406666667 0.00016454771 -0.132158479033333 2.53906933333333e-05 0.000577102205 -0.146275967833333 0.211301701916667 -0.0230628573433333 0.06701080997 -0.193427150278333 -0.00181824306666667 0.100033176275 -0.000150130916666667 -0.0416870041166667 4.25380166666666e-06 -9.20866066666667e-05 -0.000386922866666667 -6.33091833333334e-05 -0.1053371627375 7.97359366666667e-05 4.34853483333333e-05 0.000283206035 -0.123201639747167 0.04407397101 0.0770884431833333 -0.0750537721166667 -0.0943211782833333 -0.272177833333333 0.0693920045466667 -0.336984209541667 0.13379380775 0.0004775238 -0.0002113665 0.0267978056333333 -0.133481735266667 -0.000660624461666667 0.000245196903333333 0.0363298173333333 0.341575206833333 -0.0756904514166667 -0.327507302123333 -0.0813381332145 -0.000144909166666667 0.00141823125 0.0385547728333333 0.0467131328333333 0.00125786806666667 -0.0534186671666667 0.0415429776333333 0.0467868046666667 -2.32297033333333e-05 0.31007188287 -0.0269733666666667 0.20886923795 0.1665989352 0.00432216533333333 0.125029245013333 -0.0850041446 -0.20967920467 -0.0555851036666667 0.153599141838333 -0.3256320165455 0.0354456069383333 -0.00018483595 0.117139020358333 0.0345421135016667 2.14490000000001e-06 0.1352798748 0.0911646679566667 -0.157792537213333 -8.98776983333333e-05 -0.000277339333333333 -0.190628091091833 -0.0264418906833333 8.70183333333333e-05 6.39771966666667e-05 -0.0920581396666667 0.0420111615 -0.000129132096666664 7.18961183333333e-05 0.28576688105 0.155719675333333 -0.154933965716667 0.000148614848333333 0.0373006638616667 -0.0649199105833333 0.235519846716667 8.20361833333333e-05 -0.0318456515166667 -7.28851333333333e-05 -0.0892616484633333 -0.000805618333333333 0.1601500789 0.323170499515 0.0317715821355 0.114269441883333 0.284913057958333 -0.236903703018167 -1.48105e-05 0.0003168799 -0.199476541066667 0.000780871998333333 0.000650975968333333 0.238705723226667 0.06430762855 0.116530831569667 0.464567031095 0.395644732883333 0.065795937 0.182876803621667 0.024686023335 -0.000159206188333333 0.372887205666667 0.0989774863166667 4.00421833333333e-05 -0.000245516616666667 0.0464658868066667 0.0349812307833333 0.0004715961 0.0871394193666667 0.059399140905 -0.0563364619066667 0.209350263683333 0.226432833683333 0.0887803104666667 0.1300711861 -0.0479073835983333 0.06153398281 0.159732726226667 -4.77904866666667e-05 0.07541872875 0.0318620013333333 0.000420978783333333 -0.08236417041 -0.000765146516666667 -0.05759856604 0.0012877605 -0.131414077183333 0.1078600550396 0.0245333511466667 0.0796126342891667 4.13135666666667e-05 -0.215311000716667 -0.14186743365 0.000153511833333333 -0.100878934666667 0.245714525033333 -0.0007865791 0.00372907283333333 0.124326742233333 -0.00629336250000001 0.084721872255 -0.0703296395 0.0888680899833333 0.2679926109 0.00114469483333333 0.298263510666667 0.259832032166667 0.000182220166666667 0.0535491903333333 0.298187020133333 -0.0947731386666667 0.068409499375 0.163493789633333 8.67513666666667e-05 0.307586951816667 0.1927420638 0.196696005333333 0.05425453962 0.000108439558333333 -0.00195837396666667 -0.139025943426667 -0.000608939 -0.116918453166667 -0.0021920537 -0.0192667675433333 0.0329381940216667 0.193145598246667 0.126301782833333 0.000290235941666667 0.10143475235 6.66878833333333e-06 -0.1220963734 -0.0960635718333333 0.0152154746666667 -0.00100656176666667 -0.000126395698666667 -1.4256975e-05 0.319233969983333 0.0149129153333333 -0.0493947419566667 -0.0717831620333333 0.150233887833333 0.217868367516667 0.0382649265833333 1.05377815e-05 0.000938282873166667 0.00234715516666667 -0.00137467475 0.371761170166667 4.26968e-05 -2.568645e-05 0.0012357752 -0.00649653333333333 0.14286185622 0.00013176885 -0.0346409114666667 0.0407590382666667 0.00234222043833333 0.000112145 0.0706058588 0.155300049733333 0.08749160035 0.246237158133333 -0.00113527365333333 0.1862280025 -9.6060785e-06 -0.100912533 0.0112159518333333 0.226790730933333 0.0841208777333333 0.0555278648333333 0.07474265645 0.160915580033333 0.0934113611833333 -0.0431077617268333 0.0499825570833333 -0.000241172163333333 0.162973585666667 0.000415504553333333 0.0644483030833333 0.0252623703333333 -0.00135433583333333 7.59962916666667e-05 0.165495840166667 0.0859439311666667 -0.000334669 0.000764465616666667 0.0738044856166667 0.000171382866666667 0.0871953680166667 -0.0044146215 0.00191853176666667 -3.80405e-05 -0.0311026620016667 -0.000984727418333333 0.32806506795 -0.00152711100000001 -0.0001112535 0.204904737185 -8.96316166666668e-06 -0.280032235166667 0.02359363735 -5.54699116666667e-05 -0.163364111666667 -0.112166997166667 0.0382760877678333 -0.0409771975683333 4.88178333333333e-05 0.126467799735 0.00015902135 -0.279529935166667 -0.288512360816667 -0.109153452 -0.000418989716666667 0.00033746855 2.10831176666667e-05 -0.000214959166666667 0.0335984355 -0.0164318696 0.00104300183333333 0.0274429601066667 -0.00522440633333333 -0.2159525782 -0.000898416333333333 2.5706355e-05 -0.158056542488333 6.203661e-05 -0.000145193966666667 0.104124471325 0.126882465499667 0.000682925183333333 0.000266457316666667 -0.0874210183333333 0.000354105498333333 0.118129956572283 0.0665796725 0.151595209533333 4.06149666666667e-05 0.25215009471395 -0.000676198833333333 0.0445729936 -0.291387471666667 0.00181544466666667 0.132880677200667 4.83047166666667e-05 0.000676530433333333 0.0572165517666667 0.0010529719 9.9583e-06 0.281276409 -0.06282933 -0.09055800489 -0.312277086166667 0.0480113855 0.0273241747833333 -0.000229973901666667 0.092904485535 0.44553250155 -0.126068257123333 0.0448451381666667 0.337835987205 0.132586134356667 0.000112452716666667 -0.0874908274796667 -0.0874462231516667 0.140778055166667 0.06667773064 0.160150962485333 0.0906863820733333 0.161517154445 0.171260725666667 -0.00203665633333333 -0.000427155666666667 0.104425832324167 0.218333249905 0.0579930041966667 0.169845005666667 -0.0503328967333333 -0.00018095615 0.156047937733333 0.165140927738333 0.142285005953 0.000509562805 2.8435e-06 -0.26047305285 -0.0634454059666667 -0.0037667973 0.0323520516666667 0.0565847221666667 0.35274808775 0.0827521835333333 9.89704966666666e-05 0.1182953086 0.0759656388333333 0.128596809383333 -0.0642207491666667 -2.650785e-05 0.0630870358333333 -0.147550340666667 -2.55829e-06 -0.000208530666666667 0.101472799565 -0.000909146316666667 0.000517749883333333 0.152286227215 0.0511640702733333 7.22325933333333e-05 9.33563333333333e-05 0.000229461134666667 0.103520830666667 0.000143243516666668 0.0565899298333333 5.815919e-05 -0.149231223333333 -0.0774939204166667 -0.176485418466667 0.0398003125383333 0.118431343673333 0.0367887331833333 0.0006581405 0.00016619755 6.16179083333333e-05 0.352436075166667 -0.1167734075 5.83738016666667e-05 -0.0748572103166667 -0.06703018805 0.0690937027666667 -0.000133615534166667 -0.01079542 -2.72281533333333e-05 -2.71835783333333e-06 0.242802612933333 0.132621094358333 0.0581175169416667 0.000795730216666667 0.0519984668333333 0.000204875133333333 -0.0863082405 9.22509833333333e-05 0.00038527095 0.1286254802 7.553556e-05 0.0887542496666667 -7.38453333333333e-06 -0.0224178118211667 -0.403651259840017 0.03636625186 0.09033316455 0.00146438646666667 0.00252632666666667 0.164168501386667 0.001480485 0.04290314127 -0.0836687832 0.000111832716666667 -1.31820833333333e-05 0.118025888643667 0.0098684825 0.174754046863333 -0.0399722884333333 6.07267466666667e-05 -0.2700105716875 -0.0452241199333333 0.0429348281666667 -5.58800166666667e-05 -0.0801326488333333 0.0427788597166667 0.2096627218 -0.0541214005333333 0.142215096176667 0.075740515 0.159936290965333 0.0462496274983333 -0.0375958498833333 8.19843e-05 -1.26477783333333e-05 -0.0008588475 -0.14050430305 -0.1816253523 0.0836701046166667 -0.000175429230333333 -0.0248333789466667 -0.000163026293333333 0.290488458049167 0.0461590164666667 0.0549874088614833 -0.00034729674 -6.80134166666667e-05 0.108312923781667 -0.09400929015 0.0830514914166667 0.0573743793666667 4.01465418333333e-05 5.92530933333333e-05 -6.49690333333333e-05 0.122038796371667 0.181727042484667 6.15552933333333e-05 -0.101577057483333 0.288535912566667 0.12599038388 0.166208374083333 0.0495133024233333 0.00152199266666667 -0.44878010645 0.24934900005 0.0478278539766667 0.105735834916667 -5.12129916666667e-05 0.075647262735 0.369611046428333 0.0407745781666667 3.86690666666667e-05 0.00019311848 1.93278333333333e-05 -0.0189709291061667 -2.30263416666667e-05 0.0731220550423333 0.077628945989 0.116651551433333 0.00200425016666667 0.14317106 0.0730742696983333 0.04998994594 0.28436204 -0.000320240121666667 -3.53131333333333e-05 -0.000638921933333333 -3.94325e-06 0.0434826701333333 0.0485926264783333 0.0469935602966667 0.134233910616667 -0.000222038833333333 -0.0007689345 0.130224720243333 -0.460615584533333 -0.133538858666667 -0.00588854233333333 -0.0340855959366667 -8.72140000000043e-05 -0.00169591353333334 0.0427798690933333 0.00011174566 -0.00181281166666667 -0.0794033051633333 0.0566128074333333 0.000694049666666667 -0.000232549566666667 0.05416963309 -9.17920166666667e-06 0.0727612716666667 0.000226627405 -0.0384357102666667 -0.0909667207933333 7.26725e-06 0.250911516166667 0.0926716650333333 0.000906227983333333 0.00117706614833333 0.00663649346666667 0.0551420486 -6.73212816666667e-06 0.124381193716667 0.276577926916667 0.179879560333333 2.62769733333333e-05 0.000186648929 0.000158931433333333 0.126761285923333 -0.0222303477666667 0.08491024945 -0.00339331266666666 0.0169036560348333 -0.0671259011166667 -5.82665e-07 -0.0571921817166667 0.327374273816667 -7.16035566666667e-05 0.107438510826667 -1.47806666666667e-05 0.0544821013971667 0.127433929678 0.00030225665 0.0603527204396667 -0.05858125745 5.72698333333333e-05 0.0205977258666667 0.0520651710451667 0.0824532808333333 0.0545614431666667 0.193324748666667 -0.000101584916666667 -3.20670666666667e-05 -0.113478022916667 2.85717633333333e-05 -0.0598137191666667 -0.00757235591666667 0.270402880935 0.0383385483333333 0.0509680757333333 0.00034067675 0.20682752395 -0.092369145505 0.000202896433333333 0.0923868861 -0.000133242065 -0.0130926596666667 0.0281082508983333 -0.000741720833333333 0.18873472633 -0.1008189095 0.117044895675833 0.00204017953333333 0.0404599075166667 -0.0005856927 0.0346458215633333 -0.0161391393666667 1.02549999999999e-05 3.24435333333333e-05 0.000715916166666667 -0.0032796 0.00370976116666666 0.229902641933333 0.0460285620066667 0.0589823109523333 -0.000471153531666667 -0.00742613981666667 9.33815583333333e-06 0.0998512355166667 0.185339024733333 0.127378288666667 0.1445393175 -0.08172746755 0.165664472983333 -0.100760398618267 0.199799534273333 -0.0509223025666667 -0.225034060443333 -3.25271266666667e-06 0.0481814618666667 0.00023007925 -4.2894505e-05 -0.0342085822881667 -0.227487820471667 0.0272900598816667 -0.24558399523 0.0622098657333333 -0.0551667109666667 0.1433178333795 -0.08083362705 -0.144973761336667 -0.0934337055 -6.10463166666666e-07 0.0534329858703333 -0.0392985327166667 0.000117638566666667 -0.490669049806667 -0.541293326898333 -0.260932585648333 -0.000309412666666667 -0.257780438383333 4.35639166666667e-05 -0.24465668985 -0.254068671666667 -0.130081953605 -0.044855594 -0.0049982705 0.20631134245 0.0265939006286167 0.374066427833333 -0.00717103775 -0.00143288558 -0.0367568738816667 -0.000563136416666667 0.000178408195 -3.09839333333333e-05 0.000998072666666667 -2.3087305e-05 0.224151476918333 0.076645335595 0.18850043066 -0.219558302205 -0.02769573 0.04525306205 0.180477064916667 0.136138310116667 -0.0950243958833333 5.545135e-06 -0.0192518707833333 0.0598320654 0.242671803166667 0.208177704116667 0.186972330433333 0.444430385183333 -0.0903496636233333 0.0402858868333333 -0.0949357692888333 0.25943812075 0.000633657333333333 0.000748494625 4.89128183333333e-05 0.0004359806 -0.39384480505 -0.0771933633333333 -0.0659276230133333 0.000111424008333333 -0.300646340816667 0.0108120929116667 -0.178070222716667 -0.1895207639 -0.358250088666667 -0.100468804233333 -0.171862050082333 0.0001693795 -0.137022621061667 -0.0434903417576667 0.203499954731667 0.107003297983333 -0.000409364833333333 6.26332366666667e-06 -0.135509004216667 0.102440988531667 0.0210149857166667 0.000191654333333333 -0.000314195708333333 0.000534683666666667 0.000198337233333333 0.00076659345 -0.246279748116667 7.05571666666667e-06 0.000704573833333333 -0.0422062016666667 6.28717166666669e-06 -0.0479438034183333 0.000627269583333333 1.21458316666667e-05 0.0717068228333333 0.0929002005 0.04428194678 0.161550253426667 0.0414263581666667 -0.00161117288333333 0.0771294074633333 -0.260736240266667 -0.285653831833333 4.15967411666667e-05 -0.157854945251667 0.000117509866666667 -6.04816666666665e-06 0.0013909664 -0.219370420383333 -0.0831958579005 -0.0505833966166667 -0.1841892595 -0.162413147005 0.00186182427 0.000229217623333333 -0.0442425526333333 0.0912190744333333 0.205258488466667 0.173177427398833 -0.000859706966666667 0.000857396666666667 0.000219693216666667 0.000185193138333333 0.000166659166666667 -0.098628951 -0.13651625005 0.000935391333333333 -0.0541846081 9.42448333333333e-05 -0.0751455198333333 -6.80064683333333e-05 -0.1047751825 0.116346039033333 0.0550276231166667 5.11713133333333e-05 -0.0339659438166667 5.6698193e-06 -0.00160031616666667 -0.128752800966667 -0.00207508133333333 -0.0015428415 0.0708652336166667 -0.00135064676666667 -0.101542112826667 -0.0005990468 -0.216402342166667 -0.0643218844666667 -0.04834008405 -0.00019861731 -0.144922869333333 -0.0485167683333333 0.0364944658283333 -3.69026166666667e-05 0.104585485166667 -4.34680806666667e-05 0.0456040265666667 0.192202526666667 -0.00042889335 0.00153915616666667 -0.0374177995 -0.0862553536 0.00017042835 6.13609166666667e-05 0.344400580166667 -0.00124752156666667 -0.00062687685 0.000596498633333333 -0.130853608666667 -0.0047333505 -0.0749096883333333 -0.085684625 0.00688317483333333 0.00617855416666667 -0.135078364333333 -1.466025e-05 0.00231352516666667 0.0855764758 -0.0483985628333333 0.00170803245 -0.15265449 0.00167111833333333 -0.000749323333333333 -0.0002724373 0.173340986283333 0.0062648345 0.20953777441 0.0461781682886667 0.419679734266667 0.2429656734 -0.291899536 -1.33967561833333e-05 -0.0974303052 -2.69842283333333e-05 -0.00107530933333333 -0.001812551 0.000591767333333333 0.04697402947475 -0.000289337933333333 -0.113404584616667 -0.283542753883333 -0.172030560355 -0.168521920361667 -0.210127115283333 -0.04836876523 0.0690407736666667 -0.180308971996667 -0.0403690259166667 0.000270302833333333 -0.000473622255 0.000392239165 -0.04479823795 0.05155227568 -0.140159630953333 -0.0314730739833333 0.0817904198333333 5.00884333333333e-06 0.0856706690666667 -0.000166908166666667 -6.74337e-05 0.084498005293 -0.20103304495 0.136493621933333 0.04054975215 -0.098295712 0.140676988383333 0.1138225562 2.28829e-05 0.223003008326667 -0.0229828605666667 7.0904e-06 6.21106666666667e-06 0.146693804233333 8.6955e-05 0.190420395066667 0.0006669289 0.00143142483333333 0.0428139054216667 0.0387597300116667 0.146305476333333 0.00023041495 0.00124174316666667 0.30769948155 0.306405758883333 0.0941675899166667 0.390088758933333 0.263588595316667 0.000126811333333333 0.00065565825 0.00149081903333333 -0.0916937095333333 0.151886555016667 -0.30271687495 -0.000235271866666667 -0.0580636029116667 -0.139554122116667 -0.00103079333333333 0.189019567583333 -0.0145200044448333 0.00407116216666667 6.771425e-05 5.75775166666667e-05 0.0395356526666667 -0.000450145 -0.0002685145 -0.0882411195333333 -0.000112744266666667 0.000858893666666667 -0.154359366023 -0.00373764916666667 0.144354322666667 0.0001104445 -0.09539028485 -0.0450700863833333 -0.005556403155 -0.0973737783333333 0.000177707066666667 -0.0446003117166667 0.000529503151666667 -0.0619331201 0.0015155301 0.215785431333333 0.0007771064 0.0483382598466667 0.000396157366666667 0.319448753233333 0.0459867416 0.0467418305180167 -0.0743774065 0.102182708066667 0.279389826583333 0.000244739233333333 0.268834171581667 -0.0732158094333333 0.137526833150833 0.0638451376666667 -0.168810872966667 -0.0474317833333333 -0.334779266333333 -0.07594452298 0.1359043706 -0.0825042408333333 0.00072729345 0.000462247833333333 0.159163038 -0.00134881716666667 -0.0160376755166667 -0.124269970456333 5.39528933333333e-05 0.00518552318 -0.123832005216667 -0.00192531 0.154038345116667 -0.082854591005 0.110841692706 -0.0409614166666667 0.1391867535 0.00855297849999999 -0.0305799431666667 -0.09643581545 0.0796478786833333 -0.05668851 -0.00219743503333333 0.0390644304223333 -0.00016303235 9.4311295e-05 0.000231673566666667 -0.0902014658333333 -0.07640102 0.0342917462183333 -0.0012354882 -0.00407044966666667 -0.0737803153816667 -0.180845134863333 -0.18734126965 -0.00142616666666667 -0.00442817108000001 -0.293170411783333 -0.152349834933333 -0.303200036583333 0.1673558114705 0.00048857565 0.14533625735 -0.006658706865 -0.0464810893133333 0.000787729166666667 0.0921272336968333 0.00915562421666667 -9.48672243333333e-05 -0.105215667543333 -0.0376542430616667 -4.30779041666667e-05 0.22620427895 -0.3143736435 -0.0838548711633333 2.23909333333333e-05 0.170745481816667 -0.22777201848 0.150262643666667 0.00015372045 -7.77290666666666e-05 0.0955605346666667 -0.0366002112488333 0.324490600123333 0.0358876188833333 -0.185509725511667 0.09527153875 -0.168551436466667 0.0547793218423333 -3.44642622633333e-05 -0.116545894966667 0.0730466843833333 0.0700945535 0.000796972833333333 -2.17086833333333e-05 0.182162563483333 -0.0136793266666667 -1.534363e-05 -6.51342883333333e-05 0.00226098251666667 -5.44433933333333e-05 0.000405900666666667 0.350190300068333 5.18149616666667e-05 -0.000403578166666667 0.000170490989666667 0.0764782324616667 -0.0644643740916667 -0.0922266163333333 -9.37319833333333e-06 -0.000107561866666667 -5.74550016666667e-05 -0.0407111915 -0.000178061568333333 0.000376612666666667 7.4842856e-05 0.00432908405166667 -0.0381590028166667 -0.00168198100833333 0.207553416 3.591252e-06 0.080083765865 0.0442371495 0.0420143113166667 -0.00119954428333333 0.000766248166666667 -0.000923603433333333 -0.05727449911 0.10598366845 -6.453883e-05 0.0627039056616667 0.000212211900166667 -0.000309520175 0.0424392821333333 -0.123031340166667 0.00282097810166667 -0.0941512528333333 5.57454683333333e-05 -0.0446065162833333 0.0009349597 -2.3427611e-05 0.0553551391016667 -0.00029939591 0.119991493118333 0.0566111506177 5.76141333333333e-05 -0.0677913507366667 -0.00165708358333333 0.011534347 0.000332404933333333 0.294969724166667 -0.00100348987333333 -0.000110796583333333 0.297597374316667 -0.000904958666666667 0.0651027745058333 -0.00276713633333333 0.339192853625 0.115757355666667 5.289815e-05 -0.0590289000166667 -0.0412057296066667 0.1820288328 8.65624216666667e-05 5.76158016666667e-05 -0.04937426565 -0.00026847383 0.0484885736166667 0.0313232019333333 -0.130119699871667 0.103908832023333 0.000975169333333333 0.0152614465833333 0.127980384511667 0.25069896905 0.00013750393 -0.0812210781666667 0.000688097166666667 -0.210601221166667 0.0227126959833333 0.008895936 -0.0678960861 -0.00259893031666667 -0.000666714666666667 0.142707161666667 -5.32870233333333e-05 0.0754742769283333 3.79692366666667e-05 -0.00430630131666667 -0.04943208342 -0.119003354733333 -0.0825284239666667 -0.048272094245 -0.115092972683333 -0.167105871066667 -0.000397833 -0.000105697355 -0.105369686716667 0.000188220916666667 -0.036542010989 -6.9602095e-05 0.00050501865 -1.21851708333333e-05 0.17528610875 0.215370723246667 -0.0731480817616667 -0.000125057493166667 -0.31459541475 -0.199585490233333 -0.000600966 -0.122204547266667 -0.000168656666666667 0.000199642896666667 0.0207074329 0.00258313202833333 -0.00339184013166667 0.220845626833333 -0.00028593415 -0.093708424 -0.000333109475 0.113270997426667 -1.589685e-05 -0.000204870816666667 -0.11629595265 -0.0540910143833333 -0.1176329661 0.0704028498666667 0.0565850081916667 -0.112230522441667 -0.000300278016666667 0.000112404233333333 0.000345860033333333 -7.37505333333333e-05 9.00755000000001e-06 -0.00632407782166667 0.000486522333333333 8.15528333333333e-06 6.74337665e-05 0.000396855666666667 0.202925957624833 -3.36721666666667e-05 0.000220229755 -1.62188483333333e-05 0.004901754265 -0.294173410933333 0.00463458691666667 0.159123759526667 -0.11300378085 0.148104592766667 -0.000956593333333333 -1.10016848333333e-05 0.00014741215 -0.110032858833333 0.360269168866667 -4.75065831666667e-05 0.000254503166666667 -0.00153767516666667 -0.00117182433333333 0.0848433188666667 -0.01027284195 0.072309210663 -0.000284875 -0.0383133347833333 0.0841893043166667 1.7322193e-05 -0.00166883651666667 0.000123859166666667 0.0322391969 -0.0842775148333333 0.026068849384 0.162377604213833 0.100226186386667 -0.000147726483333333 -0.00213132148333333 -0.00291884283333333 -0.000145158183333333 -7.68264831666667e-05 0.0617928503333333 -0.00585627133333333 -1.91109991666667e-05 -1.48408383333333e-05 -0.0813674157666667 0.0001074789 0.0446908924833333 -0.0533752060433333 -0.1153912523 -0.000120727095 -1.52848915e-05 -0.046844308885 -9.23852833333333e-05 -0.0955626433833333 -0.162645812015333 0.04307997155 0.182764776966667 -0.00140179166666667 -0.0679396749166667 -0.103563695 -0.000138292233333333 -0.000130143616666667 0.000333610333333333 -0.215116799166667 2.10115e-05 0.000310827186666667 6.75590916666667e-05 -0.0270220296666667 -0.000411042183333333 -0.0419116038266667 0.0290333835333333 -0.000732043533333333 0.133838714583333 3.66796433333333e-05 0.0163135628535 -0.00511054533333333 -0.000251795933333333 0.094015953 -0.0305602038166667 -0.00104166898333333 0.00342792631666667 -0.0429353229666667 -0.1321179541 1.32163373333333e-05 -0.000316131961 -0.0255769264503333 0.0647242281516667 -0.0423319023333333 0.163908795456667 -0.000186156033333333 -0.295514906533333 3.63813333333333e-06 -0.000173911983333333 0.0874861212616667 0.00214677145 0.0880956866666667 0.187740427 -0.248410340116667 -0.116806494956667 -0.0042077589 -0.0002993704 0.0292993388616667 -0.000379092666666667 0.07965033951 0.000246946553333333 0.07030952545 0.000507816 -0.0341898651666667 0.0513544345 0.120325568705 0.00404888765500001 -4.03841666666667e-05 3.37278333333333e-05 -4.98634521666667e-05 -0.0264715793783333 -0.0790961425 0.00149264666666667 0.0587216803333333 0.143625214 0.0132872131666667 3.354715e-06 0.19050685987 0.132136756215333 -0.027971618 0.05588675035 -0.07056126275 0.0436082595416667 0.000495564333333333 -0.0002774225 0.0443973901166667 -0.02564419395 -0.000207261733333333 0.116769829606667 0.000259512166666667 -0.119769468485 0.0347810359791667 -0.036065636 0.0820908313833333 3.92565955e-05 0.00308369766666667 -0.0214425351833333 -0.0962150770733333 -0.03496863454 0.114971866956667 -0.0303213849216667 0.15015978455 9.500205e-05 -0.0368631045 0.185763650416667 0.0501991509166667 0.108873021355 9.584073e-06 3.28904333333333e-06 0.05218744745 0.00147787863333333 -0.26856517865 0.0263925761666667 -0.0361663816166666 -0.194889026918333 -0.098219409215 0.0404718751666667 -0.141729361265 -1.27917e-06 -0.334147380886333 -9.49806e-06 -0.0312886837466667 0.000330492216666667 0.0576379642 0.0507242413666667 -0.15134548775 -0.141523562183333 0.00026737 0.134562663025 -0.00059156905 0.000491482883333333 0.463319991983333 0.000813334816666667 6.77322135e-05 -0.000261310583333333 0.234675251526667 -0.06554121497 0.176996033026667 0.0477199506166667 -2.17498333333334e-05 -3.53222266666667e-05 0.0857007481472483 -0.107895148366667 0.000194208133333333 -0.0772131188333333 -0.19773679575 0.0925410627166667 0.00029365285 -0.059362356 0.144529973635 -0.0385849648333333 0.0895363008383333 0.125665520116667 -0.0879397443766667 0.256366223466667 -0.0001175645 0.101199255938333 -0.0347837671333333 0.000134424666666667 -2.45223333333333e-05 0.000537602053333333 -0.00011875435 4.050973e-05 0.000903440833333333 -0.0873249663666667 -0.0995917728333333 -0.135342471983333 0.0565540998166667 -0.0888188313333333 -0.00186013666666667 0.0623747236666667 0.000118328 -0.000494260903333333 0.0683487672333333 -0.00126821083333333 0.177867812833333 0.003364822 -5.93868333333333e-05 -0.000314951183333333 -0.000972890833333333 0.0532647473333333 0.162099313333333 0.0841748140166667 0.00125288371833333 0.209721281731667 0.101998296075 -0.10962931965 0.0008310258 0.276135872883333 0.2289538505 -0.0417476086516667 0.000234034735 0.117996752383333 1.98332e-05 0.000651307616666667 -5.78730616666667e-05 0.103574539683333 -0.0911083553333333 0.000128152204833333 0.0721207295 0.0804625681666667 0.000230245015 -0.124087169334 0.006701491915 2.90073e-05 -0.00022246685 -0.275919535666667 0.0557889833666667 0.00082189365 -2.05480333333333e-05 -6.69733333333333e-05 -0.000777412633333333 0.043511836 -3.51348333333333e-05 -0.0009631695 -0.000296224616666667 -0.247288282 -0.19476342975 -0.0001155701 0.07398669925 -0.0505677636533333 0.000252426133333333 0.461156859333333 0.0672342215 -0.0563382494266667 0.215693101666667 -0.219152434833333 -0.0016951915 -0.00185069598333333 0.0833217448333333 0.076650082 -0.302529439166667 -0.0025840785 -0.188354584933333 -0.186093618333333 -0.240310942183333 0.02809376926 0.0413527272333333 0.0849040059313333 1.49137478833333e-05 0.0343836092833333 0.0001561004 0.136165597766667 0.0011154092 0.0504125072833333 -0.0003779261 -0.191803167183333 -0.0792639524166667 -0.161754388083333 -0.000190041533333333 3.50384833333333e-05 -0.0213299006883333 8.722965e-06 -0.149695268033333 -0.0702178244833333 -0.00017980775 0.42205486175 0.000471766333333333 0.0841347049983333 0.18724487649 1.25051833333333e-05 -6.94893333333335e-06 -0.0476865864383333 -0.295097529316667 0.0405964430933333 0.0542158471666667 0.00101520416666667 0.0234440373666667 0.000547810833333333 -0.000865538833333333 7.689935e-05 8.22557333333333e-05 -9.53825e-06 -0.0588522828666667 -0.00248302798333333 -0.00102624572333333 -0.04429307755 -0.170895014666667 -0.0630778072133333 -0.140208608783333 0.0351099916166667 0.130309745686667 -0.0012171945 0.391590151953333 0.0458692316896667 -1.18574e-05 0.00017651365 -0.000134647452666667 -0.279958692749333 -0.0423689146666667 0.000241568852833333 0.0774035023333333 -0.102058030536667 -0.00025679065 -0.06353636835 -7.933885e-05 0.0734779071166667 -0.108202802 2.41240833333333e-05 0.227770312033333 -0.09959032365 0.000196917483333333 -0.0217353783166667 3.07559458333333e-05 0.126980950666667 0.10960463785 -0.1633271635 -0.06583598844 -6.14036833333333e-05 0.0016000689 0.0489270650298333 0.314196865833333 -0.102640158466667 -0.0435509810333333 -0.0810603727666667 -0.0941324008333333 -0.0116456189441667 0.0296857029816667 -0.00033705485 0.000224227 0.0464809774166667 0.000577235116666667 -0.10224442765 0.00045218705 -0.00019643845 -0.035186357 -0.08763695 -0.0465021716666667 -0.0326118153783333 0.000279263866666667 0.0640996377166667 0.0778946140666667 0.00927045246666667 -0.000528675166666667 0.08028859245 0.0437795527 0.0586196656335 -0.000538987966666667 5.17865e-05 -0.0001098482 -0.03673712055 -0.00123402733333333 -0.000762624175833333 0.040049570715 -0.000382909866666667 0.0262177038666667 0.0966311848166667 -0.0235321007333333 0.10166355865 0.0482511708216667 0.040211905225 -4.72617666666667e-05 0.00168630166666667 -0.00391680545 -0.0016381395 0.170570059621667 0.0981773065333333 -0.00122647380833333 0.142239510166667 -0.00252475415 -0.000666560583333333 0.0535698485916667 0.00960237982166667 0.455178041683333 6.9206e-05 0.0030659855 -0.00120539675833333 0.00276857546666667 -0.0930837413256667 -0.19413773775 -0.117093078 -0.00019500885 0.000469220333333333 0.255217471333333 -0.000392034533333333 -0.0826325617983333 0.0003915065 -0.000115244224166667 0.000114751483333333 0.00142980766666667 -7.96204666666667e-05 -0.00219903018333333 0.0208071437333333 0.000539407 0.245886671106667 -0.232904538573333 0.000437471833333333 -0.173821429833333 0.0001592876 -0.0226222865 0.000976362466666667 0.00206849886666667 0.000562146833333333 0.00483883666666667 0.0788149789333333 -0.0584730022833333 -0.00014647703 0.00118810883333333 -0.032694569845 -0.043118556 -0.032862943 -0.000433486633333333 -0.000262608966666667 0.228714398555 3.26356666666667e-05 -0.0459765075833333 -0.0001593042 0.000429923833333333 -0.000206392 0.400918781766667 0.00173313933333333 0.0256905181883333 -0.00242360561666667 0.0005049555 0.232464246388333 -0.00658876200000002 0.3154905645 0.19254698348 -0.108178023388333 0.09128966255 -0.000455229166666667 -0.0828830811833333 -0.0608142751016667 -0.000394260333333333 0.183029447333333 0.141742983116667 0.08315649405 -9.135125e-05 -0.0646641459166667 1.15806666666667e-05 0.0033514865 -0.109601841695 0.0526178038333333 0.046220784 0.000714259166666667 0.0570659684206667 0.000933901666666667 0.293793303583333 -0.00140618261666667 -0.113945265906667 0.1103404616 0.148601730823333 -0.0091835775 5.71025696666667e-05 -0.338966279 0.0932247963166667 3.75365e-05 0.371930683483333 0.000597105 0.00765699858333333 0.288899370566667 0.0742516745 0.128424008378333 0.250352382847333 -0.04473864015 0.000130759333333333 -0.000182273333333333 0.000315712456666667 -0.00771332733333333 0.0379714399983333 -0.0184568280333333 -0.000247932 0.0014341015 -0.00055803745 1.90850816666667e-05 -0.04725381417 -0.0483528218333333 0.001186211 -0.0007063655 -0.188571736739833 0.0592488362666667 -0.0465894191066667 0.0715622924166667 -2.1852e-06 -0.000306652583333333 0.0082483545 0.000223648283333333 0.000475342016666667 -0.0483708679666667 -0.0006409743 0.0656888995 -0.344788393183333 -0.245970981576667 -0.00364779116666667 -0.000476785833333333 -0.00276899716666667 -0.123513603383333 -0.15426480335 -0.05937232125 3.58477416666667e-05 -0.00116973416666667 -6.51285e-05 0.057053056 0.0766544835166667 0.165467081966667 0.000530341 0.0246487223833333 0.1273748363 -0.000667398833333333 0.123013113766667 0.050708501 -0.0582758435166667 0.000233865083333333 -0.04210817695 -0.188248458966667 -0.000828868443333333 -0.0226599225766667 0.113932191216667 -0.0351812098683333 0.155159833333333 0.142004268333333 0.03913905565 -0.00124197833333333 0.148007111085 -0.146686669166667 2.137965e-05 -0.0372185010166667 0.0433821274166667 0.0370378263333333 -0.00235306916666667 0.001649589 -0.00111764983333333 -0.0441994118333333 -5.72213833333333e-06 0.0653284305303167 -1.804685455e-05 0.0868018261166667 -0.0160052450166667 -0.000116484 -2.33915e-05 -0.1063508543945 -0.0909197473333333 0.1011738479 0.0801857330166667 0.0631472218333333 -0.000569970423333333 0.0255297407833333 0.07803319693 -0.110608319266667 0.000133176166666667 0.18375003715 -0.0884501750166667 0.0877710102666667 0.098938471855 0.0431618813 9.67617166666667e-06 -0.031068197362 0.12149606075 1.54883958333333e-06 -0.0197456116483333 -0.000836963565 0.313682373316667 0.242043342166667 0.192584268166667 0.0141981283333333 0.120683726666667 0.154391448245 0.171061180133333 -1.03585983333333e-05 -2.1324616e-05 0.000607161333333333 0.413195917466667 0.00653250348333333 0.10130223465 0.08105790936 -0.0540903021666667 0.0873409662611667 0.000339142266666667 0.000481928716666667 0.000429075031666667 -0.0490837495 -1.6749335e-05 -0.310206779333333 0.06804845025 0.0327908530833333 -1.2898585e-05 7.83166666666669e-06 0.0001912282 0.000409251242166667 -0.0531364379416667 -0.0673996844333333 -0.03724901655 -0.0670144505 -0.0351009574283333 0.0530142004833333 -0.00157304128333333 0.038196891331 -0.0405475363833333 0.0759058298183333 -6.65212883333333e-05 -0.0007999225 -0.193626482 -0.0466735221083333 0.0417160143166667 0.0014052298 0.335233572243333 0.330366134966667 0.095787485663 -9.66439783333333e-05 0.218181457666667 1.803025e-05 -0.121387400666667 0.153268644835 -0.0236022383333333 -0.1364237515 0.000420685566666667 0.000219003083333333 0.0309014108925 -1.40820466666667e-07 0.0103962937833333 -1.10468835166667e-05 0.2826825455 -0.00502494856666667 -0.00093060195 0.0827582299083333 -0.00145220318333333 -0.10241513543 -0.1250199966 9.34360666666667e-05 -0.000106961881666667 -0.0909273725 -9.71818233333334e-06 -0.000120218377333333 -0.0488585368333333 -0.0453710272005 -0.001090884 1.62896216666667e-05 -0.1221070625 5.430405e-05 -1.96539e-05 -0.0606071115833333 4.706505e-05 -0.11590611026 -0.000946893241666664 0.0323818111666667 -0.00012336615 0.00605797118833333 -0.100577160666667 0.0819638056416667 -0.0316018217433333 3.57828001666667e-05 -0.00901037886666667 0.1054993101 -0.000605806833333333 -0.00122082216666667 -0.093697112406 -0.00065607745 0.053187661 -0.1099139847 -0.08036121827 -0.202469366666667 -0.000134897165 -0.0546519828333333 0.15513364484 1.075871095e-05 -1.257695e-06 -0.0116770125 0.048062082815 0.34494277705 0.105796558383333 -0.100241213666667 0.036792293535 4.53397666666667e-05 0.0507700861666667 0.0529385343666667 -0.0802785267666667 0.0370161330666667 0.1260607513 0.0350689625166667 -0.00463053666666667 0.0327561272166667 -1.034105e-06 -0.0909896148666667 0.04775499895 0.0430103131833333 4.04316166666667e-05 0.0526051310333333 0.11262332055 0.0148251718333333 -0.0950754105833333 -0.0760970941666667 -0.0686763113333333 -0.000182024916666667 -0.000224981666666667 0.0313907180753333 0.00280038633333333 0.0930190878 0.121208379308333 -7.19260833333334e-06 8.27388166666666e-05 -0.0008664798 0.0616771792 0.0652631333833333 -6.5618e-05 -0.00116494783333333 -0.161999519666667 0.130431464199 -2.80264883333333e-06 0.115048778785 0.000267077666666667 0.147646380416667 0.000468439333333333 -0.000236442833333333 0.00433602 0.21722136991 0.0510739169 0.153896994261667 -0.0810085140833333 -0.070617799 0.00014344785 -0.0979604400666667 0.0809002799833333 0.000147157666666667 0.00386856118333333 0.220686764616667 1.70457803333333e-05 0.000969423 -4.69631666666667e-05 -0.000412806783333333 0.00258396979 -0.0009305755 0.00038124215 0.0678888541333333 -1.24039333333334e-05 0.0634324963333333 0.0319941226171667 -0.0001329738515 -0.115090214166667 -0.106134776716667 0.23161164359 0.00072759615 0.234110624833333 0.316292595466667 -0.204439522116667 4.437563e-06 0.07282688635 0.0645742973333333 0.179309076786667 -0.070051395137 -0.0609383354333333 -0.04038645523 0.000155192186666667 -0.0760927499166667 0.0037841291 6.46566316666667e-05 0.0022058385 0.000778842 0.0007188241 0.0009849725 0.000543897 0.08559019335 0.0229152689233333 0.19707865515 -0.000172523598333333 0.474983942866667 -0.00365779216666667 0.00050616785 0.00144608133333333 0.216632537333333 0.151259891933333 0.0899035782833333 0.218312281683333 0.039821289385 -0.00103523881666667 2.50826666666667e-05 -0.00134851428333333 0.000134388666666667 -6.24433333333333e-05 9.73258833333333e-06 0.2750035970855 0.105708407833333 0.0619013003 -0.0385558233683333 4.71361633333333e-05 0.2345833675 0.108755918833333 0.00993994383333333 0.166564931385 -0.122876248798333 0.09061344765 0.0817919991666667 -8.29719e-05 0.0322392356733333 0.000422610133333333 0.263737738483333 -1.83273233333333e-05 7.35616666666667e-06 -0.0394259133333333 -0.0376539116351667 -0.112575033066667 -0.00214005765666667 -0.0912612432666667 0.0436297956483333 0.18657679073815 -0.0007191585 -0.00184255016666667 0.0538503978933333 0.0817785006166667 0.126586276833333 0.08439891307 0.000253558273333333 0.255471166588333 0.0771562682333333 -0.0546812273116667 -3.80628333333334e-05 -0.055283209707 0.102576280883333 -0.018229703504 -3.02013166666667e-05 -0.100966541433333 -1.64974266666667e-05 -0.0540894489333333 -0.0303445164883333 0.0901463153166667 0.000376433733333333 0.07075894675 0.002887020125 -0.126325276166667 0.1130537162 0.0454388669 0.000290473891666667 0.0993836372833333 7.42065e-06 -0.000214503416666667 -0.0354177988333333 0.0017268335 0.000385937916666667 -0.000495427333333333 -0.0282923055833333 -0.0811730627983333 -1.76926078333333e-05 3.816112e-05 -0.0766941367666667 -0.0844141812 -0.20398661535 0.00362079375 0.177420954633333 0.0520219783833333 -0.0850744732666667 0.140728 0.1275833482 0.455713705 0.00467620883333333 -0.00192855133333333 -3.5580072e-06 -7.80342666666667e-05 0.00346099832166667 -0.0018182015 -0.0840852897166667 -0.00021821535 5.92806035e-06 0.000820151783333333 4.73941666666667e-05 -0.09175728855 -0.0762923658666667 -0.00016478345 -0.00037391525 -0.00033753238 2.38294166666667e-05 -0.000104655833333333 0.181449316383333 -0.105759337845 0.115509727433333 0.133452852733333 0.000503321816666667 0.193884877691667 0.138092942166667 -0.0625454827166667 6.34399656666667e-05 -0.000249783516666667 0.0927006529656667 0.0750441827143333 -2.00538866666667e-05 0.000238007833333333 0.0562648764366667 -0.000645836683333333 -0.217609887183333 0.146434753566667 0.126553304521667 0.000728932866666667 0.106902126983333 0.186103131813333 0.0753648822833333 -0.00049525255 0.0239594158333333 0.143323555933333 -0.138228550943333 -0.000521307143333333 -0.0216578583333333 0.0307421431833333 0.323984068233333 -0.0945055693333333 0.242894934066167 0.148682401186667 -7.4450995e-06 -0.0913715768266667 -0.000438186008333333 -0.0494319278483333 -0.137578137568333 -0.0827733937333333 -0.178548246991667 0.0231862172833333 0.0503415915666667 0.0730911865833333 -1.86053333333333e-06 0.000221527233333333 -0.00226759851666667 0.348695353 0.2229146185 -0.0760669916666667 0.0079391855 0.185129445666667 -0.09451736405 0.000669897 -0.19577473245 0.000139766166666667 0.00040477045 0.04284361665 0.0661126971666667 0.0436612109566667 1.17928663333333e-06 0.000437778183333333 0.000272025783333333 1.40521066666667e-05 0.000339232616666667 0.0592352765666667 0.04195037 0.4002515431 0.17262649385 -0.39770470345 -0.000909036833333333 -0.245498945216667 -0.42298535685 -0.0410857689 -0.238579008533333 -0.30626094505 -0.0731823433333333 -0.000120074333333333 3.35271066666667e-05 0.0114400531666667 0.0435480009566667 -0.00278622466666667 -0.0607221444166667 -0.2578378119 0.119638078993333 -2.90789666666667e-05 0.04482276496 -0.0698869461166667 0.000174578516666667 -0.0624284353833333 0.0012297017 0.045940691 0.0560074575 -0.1901932762 0.1177770335 -0.000200355268333333 0.0431523023568333 0.000127699086666667 6.73437095e-05 5.37471383333333e-05 -0.237260901883333 -0.00300843083333333 -0.1704568495 -0.284042577816667 -0.19645170902 0.0693487688333333 -0.00017740701 0.0886227222735 -7.90826333333333e-05 -0.138212639133333 0.022409889185 8.44988666666667e-06 0.283706359116667 -1.93905e-05 0.000180203678333333 -0.0674689980918333 -0.21019694245 -0.000484782133333333 -0.000342542916666667 -0.2597807152145 0.2045126645 -0.034847211 0.0201028961766667 9.03688333333334e-07 -5.44708333333329e-06 -0.3138218335 -0.149389576216667 0.000970409333333333 -0.2583705429685 -0.0450016091666667 -0.00124590833333333 -0.00721945108333333 -0.0569223851468333 -0.000793444 5.43902333333333e-06 -3.91060283333333e-05 0.00328838166666667 -0.000105337405 -0.000192447116666667 0.0279877965166667 -0.24567968 -0.000155096183333333 -1.15081233333333e-05 0.271478179423333 0.1438230865 -6.1034125e-05 -0.00107579073333333 0.349278734333333 0.0546614592666667 -0.00010914205 0.206427351501667 0.0758575624333333 0.0673415808566667 -4.52604383333333e-06 0.000118698133333333 0.0973681644433333 0.00150411833333333 1.10327833333333e-06 6.91943366666667e-05 0.112250488333333 -0.0696087074633333 0.08234484505 0.0005050701 -0.0004730525 0.0837250292666667 0.0884977479333333 -0.0612382516666667 -0.0609723553333333 0.147656776 5.89362033333333e-05 0.000596332666666667 4.98007116666667e-05 0.0421863713783333 -0.0127010194333333 -0.00160350343333333 -0.0315884559356667 -0.06548038 0.200711555633333 0.31111612955 0.0874398113333333 0.244728648216667 2.7203365e-05 -0.00127718375 0.0238622839166667 -0.1927077085 -0.10997879265 0.0908232062166667 -0.00011112065 0.0795082786893333 -0.001287474 -0.29974952828 -0.00316169666666667 -0.000221580133333333 0.225428785821667 0.0002813195 0.0774410233333333 -9.9815e-05 0.00826681433333333 -0.0046852444 0.0591664368333333 0.07250075546 -0.000229463216666667 0.14081152765 -0.0597394503383333 0.0962951748333333 0.0428421110516667 0.000629065533333333 -0.00248285716666667 0.0297695121333333 0.0361999898333333 -0.00012984197 -0.028123562255 -0.0717098398333333 0.0963187334 0.217564511783333 0.0004843785 0.000807754833333333 0.117307591383333 0.0529571557233333 0.133338424816667 0.0698680526316667 0.0001216242 0.0966328177 -0.169268137866667 4.13926933333333e-05 0.299393696 0.0475956186116667 -0.153570007808333 0.0719810593166667 0.00685450266666667 -0.0832340953333333 -0.0011151645 -0.101439276533333 -0.0625995037 0.176209473283333 0.00158467266666667 0.0910971238283333 0.1884977692 0.000331925801666667 0.103082791483333 -0.0731154194333333 0.0828644313133333 -0.0005667561 -4.28862166666667e-06 0.0564524073333333 0.165636403716667 -0.000228561128333333 0.143384413016667 -0.0595322315 -0.063671298 7.8253465e-05 0.00615370166666667 0.00165810416666667 -0.000840454533333333 0.00085623 -0.0867512145833333 -0.20674628255 0.0276767736666667 -0.10612898165 -0.0698087526166667 -0.115185782365667 0.0696667868 0.000690146933333333 0.000138892983333333 -0.234191211333333 -0.0226212641666667 -0.203303125433333 -0.1025813981725 -0.0606463782 -0.150865324916667 -0.485353665671667 -0.102729801316667 0.0357740150666667 0.165015074595 0.0955033090833333 -0.048416094 -0.166578292646667 -1.89855341666667e-05 -0.131337642132 -0.029055284685 -0.00922198019999999 -0.232715846166667 -0.084044933839 0.00087994335 -0.229896307066667 -0.14731255205 -0.000826516466666667 -0.141257373233333 -0.273593977 0.00124691528333333 -7.32364999999999e-06 -0.00251786216666667 0.0333095221666667 0.05170440575 0.0486071293333333 0.180513591333333 0.000388534753333333 -0.048555691 0.0408801825 -9.42165e-05 -0.0698415139415 0.0413305575833333 -0.00395108166666667 -0.0094041176 0.03333863189 0.1557486187 0.00142989166666667 -0.0748860520666667 0.0789508305685 -0.000732350833333333 0.0406007121666667 -4.18867e-05 0.000276977 0.168646290916667 0.19738521 -0.0810442958 -0.0002079025 0.0817626744383333 -0.0213279661016667 -0.0011594733 -0.0010117801 0.129425449333333 0.00299541481666667 0.116312757166667 -0.0317624780866667 0.0466682105 0.01027836855 -0.0578441517425 -0.197198383891667 0.000403544683333333 -0.00531446833333333 0.05819070605 -0.0630843403333333 -0.11388537935 0.0602504453435 -0.0314124000183333 -4.89246e-05 0.00343814333333333 0.0404457700533333 0.0811421096583333 -0.37031948015 -0.126651529333333 0.054535262555 -0.000154305 -0.000129987015 -0.00346208856666667 5.74149933333333e-06 -0.3308393345 -0.00526316153833333 -0.140498770783333 0.0435950035316667 0.0660474045 -3.24894583333333e-05 0.0936917411 0.000109388978333333 -0.00100339353333333 0.10563569705 -0.134348356016667 0.102292503116667 -0.171196875535 -0.000751326666666667 0.0835681404666667 -0.07498844905 3.05802e-05 0.0429017168033333 0.103392712683333 -0.005072748 0.12671084855 -0.10202176 -0.00510766368166667 -0.427293604583333 0.3048327215 -9.15869e-05 0.000159665 -0.43113876815 -0.0957861023333333 -0.110329746601667 0.000150900633333333 0.0259641196833333 -0.189830086 -0.0519603885 -0.0331625664383333 -0.09013989705 -0.0004279721 -9.061475e-06 -0.00552953563333333 -0.159954350878333 0.0768483497616667 -0.0126479248333333 -0.00310989418333333 3.89292166666667e-05 0.0851847811311667 -0.0622202625 -9.17955666666667e-05 0.0446277847513333 -0.2199449313 -0.0634766557 -4.39823166666667e-05 0.160511871683333 0.000239170466666667 3.86571366666667e-05 0.14131776725 7.81996166666667e-05 -0.05019198727 -0.0886995798666667 -4.03725716666667e-05 -0.00019780575 4.14599116666667e-05 -4.98950333333333e-05 0.0868770701616667 -0.0490532716333333 -0.0274541387166667 -0.175263485433333 0.247464289466667 -0.00063736265 -3.75939166666667e-05 0.00302074354333333 -0.0530753193866667 -0.146770082298333 0.11286835659 0.09794991749 -0.0667063531833333 0.418144561083333 -0.1789680525 -0.119602943333333 -0.115336784283333 0.0945400266783333 0.0712586216833333 -9.34596278333333e-05 -0.158705538566667 -0.00047928635 0.02526568389 7.10103333333333e-05 0.069531224242 0.187316548333333 0.000113081283333333 -0.0933654290921667 -0.00113444568333333 0.000295973983333333 0.000256895483333333 0.168543115518333 -0.116048963333333 -1.4761388e-05 2.6253435e-05 -0.022710692396 0.0837425713666667 -0.11211768738 -0.1590738796 0.0713866300333333 5.398045e-05 -0.3132758649 0.265277272271667 0.0038052925 0.6082801055 0.000220430226666667 -0.0404364651166667 -0.06890863415 -0.00444008725 0.064635308391 0.0288142660833333 -0.201200616833333 -0.000404251705 0.00102177438333333 0.0384106315 -0.0474440848233333 0.0787462263333333 0.1037214836 -0.0590393671666667 0.102140691453333 0.138007652498333 0.2197394435 0.00072484615 0.000216245711666667 -0.000364881116666667 0.000677418916666667 0.24848800895 -1.2232632e-05 0.000561124711666667 0.0655440168333333 -0.0483509858216667 0.000429803716666667 0.085360642445 0.133877616616667 0.33727236785 -0.000107286592 -0.0757887264633333 0.0359919027516667 0.0512847533333333 -0.00109988166666667 0.27445857 0.0478455356716667 -0.00388140583333333 -0.0010486275 0.020128969505 -0.0171811978333333 0.000448290883333333 0.132736380835 -8.830015e-05 -0.260562788666667 -0.233397904486667 -0.000583228166666667 -0.034284282245 0.07758680977 0.1622578944565 0.00885318416666667 0.001851608 0.000305415833333333 0.000874962333333333 1.20860841666667e-05 0.0013070371 0.0097259686 -0.0584825246166667 0.456466871666667 -0.158808314866667 -0.00144722271666667 -0.0515012114416667 -0.081827934 -0.220474770333333 0.115439885333333 0.122089169383333 -0.0006314495 0.124313876933333 0.18955038195 -0.198804526033333 -0.1226839808 -0.0523744874666667 -0.139098979916667 0.267822338066667 -0.257820274516667 0.06872635885 0.15224803345 -0.0316060472733333 0.10174814223 9.5126331e-05 0.102526266783333 -0.0973362369666667 0.0964328814355 -0.000148848883333333 0.000163938333333333 0.000226127766666667 2.7597e-07 0.0990176665333333 0.128923783901667 -0.000216511402833333 0.304346566925 0.18789512265 -0.0598843747816667 0.126261016883333 0.115627756663333 -0.000149596433333333 0.000229339066666667 -0.00198993683333333 -0.0428677218333333 0.000661282 -0.0319773375916667 -0.000994620166666667 -0.105179132666667 0.09271251105 -0.0473658981666667 -0.262213226083333 0.290110278583333 0.000450094945 0.0627691424413333 -0.00034948384 -0.017491388077 -5.75603e-05 0.000195463183333333 0.0979591537833333 -0.0349959844666667 0.0495587395 -0.0755450509901667 0.0428861184 0.00241122411666667 0.00618002418333334 0.10316255242 0.0001496175 -0.000396191333333333 -0.198399142 0.0938031027666667 -0.1653491875 0.215637214733333 -0.141392111566667 -0.113343639 -0.11383022815 -0.125996658836833 8.38229333333333e-06 0.0890477090333333 0.09508644015 0.0993469479166667 -0.000595387833333333 0.304234096166667 2.10964999999998e-06 0.0524315017 -0.00093043345 0.0013930275 0.00301834671666667 0.000151933753333333 0.0487462651 0.362881608803333 0.0350638844333333 -4.54014333333333e-06 0.223095484733333 0.000517843883333333 -0.0314556736483333 0.118673202166667 0.0031360510185 -0.185246100728333 0.000265991133333333 0.24079379385 5.30677166666667e-05 0.000202065425 0.0508250425 -0.142025467833333 5.63688716666667e-05 0.03616385295 0.100731250916667 0.0872459191 -0.0655044823333333 0.223260577433333 0.312050307183333 -0.000476657316666667 0.151223034516667 -0.13792614995 -0.000325044256666667 -0.125275042963333 1.517201e-05 -0.08598571545 0.109682619181667 0.14312259485 -0.0633130088666667 -0.00180075693333333 0.0800935421666667 0.0796022271666667 0.0108033138883333 -0.0940869679866667 0.000108519661666667 0.0723996553666667 0.0319489262763333 -0.0400679899315833 -0.0405259878333333 -0.00751044433333332 0.0437453363975 0.000377746833333333 0.130839975766667 0.005790967 0.241880254 0.135013547483333 -0.0839569891666667 2.59091066666667e-05 -0.000109260676666667 -0.00012010855 0.0361097280173333 1.20511666666667e-06 2.4615615e-05 9.41221166666667e-05 6.8066435e-05 -0.201513036666667 0.0725424515166667 0.0735452186133333 0.3220224613 0.195790670133333 0.0543913385333333 -0.000401586441666667 0.105840428455 0.00318256966666667 0.0247319874216667 -0.0311867683266667 -0.000232118613333333 9.03437916666667e-05 0.000701434121666667 0.2404853289 0.00015357045 -6.98581216666667e-05 -1.057423e-05 0.0251809163566667 -0.150404602916667 0.000249371666666667 0.00014265235 -0.000312876816666667 -0.107348318316667 0.0943553265433333 0.211816803840783 -0.0004844135 -0.000863096 0.173193709356667 -0.0805773684 -0.285737979729483 5.031885e-06 7.81916666666667e-05 0.0825167905865 0.111970797233333 -0.008490881015 0.000518016133333333 -0.0750072917666667 -0.05302823555 -0.183678107012667 -0.0616821309333333 -3.426225e-05 -0.0271937103566667 -1.41379516666667e-06 -3.16751666666666e-06 5.16891783333333e-05 0.197947748416667 0.000231963833333333 0.00087314625 0.00129442437 2.19455688333333e-05 -8.50208166666667e-06 0.043329720465 0.00170774471666667 0.0817867132666667 0.000686980583333333 0.0820468676 -0.0003395224 0.042776806515 -0.04889968959825 -1.70853983333333e-05 0.0885648915 0.0696900307183333 4.2367825e-05 -0.178698841666667 -0.0405330783716667 -0.00112262716666667 0.0381675424333333 0.048129770695 0.198680950766667 3.58579066666667e-05 0.2004333432 0.126359267611 0.0282802390383333 -0.0587621021666667 0.0714997981666667 -0.00128733738333333 0.00328986683333333 0.119968506649833 0.0456132475631667 8.75933333333333e-06 0.0998483885666667 0.05658487855 -0.000192538083333333 -0.000923602766666667 0.046408567975 0.0273861550036667 -0.000509133133333333 -0.0511718128666667 -0.186485595966667 -2.2018465e-05 0.133463302333333 -0.162166321046667 -0.0556322273833333 0.000397745173333333 -0.284718290316667 0.0963973545333333 0.366786164333333 -0.00023879575 0.0430851259183333 -0.0068076385 0.0708472841333333 0.000408569166666667 0.0018245535 0.000557792 0.0591042511666667 -0.132593946870167 0.00045719475 -0.0139184511666667 -0.0523009436 0.0787841145 -0.190079231666667 -0.161879121833333 -6.79519466666667e-05 -0.000336910916666667 0.0555326250333333 -0.141330166666667 -0.117896372333333 -0.0397575889833333 -0.000155267333333333 6.048343e-05 0.003129106 0.0491284608833333 0.08973877852 -0.000359855333333333 0.479469000883333 -0.164629981033333 -0.00067100255 -0.000585791166666667 -0.00030501405 -7.545971e-06 0.0581548980333333 0.165166178561667 0.0537750572583333 0.153622161283333 0.08512262135 0.0635484650333333 5.86431666666667e-05 -6.46571e-05 -8.09146833333333e-06 0.0478326971683333 0.0415440087966667 -0.0433496152 -0.000227440516666667 0.0203783234144667 -0.000865301390000001 0.02519099723 0.003529801 -0.141776079383333 0.13884387528 0.000270793166666667 8.72098166666666e-05 -0.000224988433333333 0.10539744 0.0601175843333333 0.00124269056666667 -0.013760811041 -0.0678505293583333 0.0634804528333333 0.000278370941333333 -0.454860199926667 0.148743055016667 -0.001215972 -0.0123584023333333 -0.073524443985 0.113101237618333 -0.000169055766666667 -0.11491204802 0.000117378233333333 -0.0420783221666667 0.100862613483333 0.016525969815 0.15435285965 -0.146459361 0.04376727 0.2239062845 0.00864295 -2.57616666666667e-05 0.000179511283333333 -9.16666333333333e-05 0.0002090168 0.265870051316667 1.57502133333333e-05 0.085463644525 -0.00204772043333333 0.0549505853333333 0.000106824716666667 0.144697060916667 0.134993568535 0.00043969445 0.0877273414166667 -0.0868166036166667 0.0535834572783333 -4.78460483333333e-05 0.0687041678666667 -0.0001963825 0.0631765770166667 0.06753535065 2.8050989e-05 -0.17418845165 -0.00062845755 7.75417500000002e-05 -0.000117158516666667 0.101534198078333 -0.09634472741 -0.07730311222 -1.38692966666667e-05 -0.0003893535 -0.06437413955 0.0614053749316667 -3.49278333333333e-05 -0.00932538033333334 0.000194771 0.114835007018333 0.000428366 0.000166433783333333 -0.0313715857333333 -0.000469697033333333 0.000829396176666667 0.00242327006666667 -0.00332075695 -0.00076798815 -0.0011817967 -0.217962420666667 0.0384569483333333 0.113519219183333 0.00118051383333333 0.121664075816667 -8.14841666666667e-05 0.0930569656057667 -0.138078397251667 0.000142181166666667 -0.000637096878333333 0.3750757638 0.105291860283333 0.140750055516667 -0.00451069283333333 -0.1341290895 8.15434e-05 -0.08551091795 0.190854069766667 0.241938123166667 -4.35279166666667e-06 0.276954021133333 -0.0311963868033333 -0.000177364333333333 -0.183517959033333 0.156250582633333 0.0467813166833333 0.0866811636666667 6.98819166666667e-06 0.0983612406833333 -0.0367807164833333 -0.245893467193333 -0.00017361071 0.0176002660191667 3.19793266666667e-05 0.0471759207833333 3.58736401666667e-06 6.333184e-05 -0.0964886898333333 -0.000736697216666667 0.0537834069666667 0.316780237498333 -0.00264773891666667 0.0529900095338333 -4.50427233333333e-05 0.0727970553733333 -8.74701766666667e-05 -0.05261038755 -2.12381526666667e-05 1.73334966666667e-05 0.0673685792 -0.0830564428683333 -0.00216797743333333 6.263497e-05 0.0583453063333333 0.116038011416 -0.0866043835383333 0.000639021083333333 -0.0851108555333333 -0.0329948226666667 0.0811658540233333 -2.94380525e-05 0.0808314596666667 -3.98868216666667e-05 0.0905878038933333 0.07979595785 0.0780451050666667 0.3592006411 -0.000292477066666667 -0.072190262745 -0.000213514 -0.00211926101666667 0.08006186613 0.00464224821666667 0.00133977225 -0.0010433845 -0.00612431655 0.06399759875 -0.000447607633333333 0.000468219858333333 0.0414844974115 1.91577746666667e-05 -0.141225295666667 0.121493399433333 0.1479179865 0.297102454 -0.0417624295 -0.118910353166667 -2.17016683333333e-05 -0.000782662666666667 0.133672931 0.166780543733333 1.982695e-05 0.0528743229933333 -0.107229642416667 7.5658458e-05 -1.08550701666667e-05 -0.000141945961666667 -0.000628614325 3.72770616666667e-05 -0.001036115465 0.0634964008983333 0.0387173005991667 0.251504555715 -0.120431154666667 0.309491138983333 -0.00023066616 0.106664706666667 0.20145942795 0.250945712751667 0.195088221333333 0.2643490745 2.70269666666667e-05 0.136976557391667 0.00582371198333333 0.0257049739666667 -5.939473e-05 -7.630205e-05 0.0001936815 -0.2085926892485 0.0975071688466667 -0.342638413 0.000331847503333333 0.0571473504025 -0.000922284666666667 -0.0858188686666667 -0.00432768261666667 -0.0010220280765 -0.000656840475 1.736772e-05 -0.000732345766666667 0.000399315333333333 0.0694188796666667 -0.00431690466666667 -0.2305449885 -0.229625316248333 -0.0583235907166667 0.029995584424 0.00050194255 0.0865473657216667 0.00156930683333333 0.0569652192666667 0.00184342096666667 -0.101485074816667 0.283669719 0.194078839566667 -0.05117724529 -0.0876309681 -1.17573476666667e-05 -0.000279714166666667 0.125878936625 0.249061977668333 -0.0741030757166667 -0.151750921556667 0.0717384248698333 0.000318558166666667 0.0136543663816667 -0.211624630333333 -0.320824966166667 -0.1116185673 0.04257852 0.202426604463333 0.02146617572 -0.000498419 -0.001946344 0.0718319970666667 0.203073443078333 8.77263333333334e-06 -2.58081613333333e-05 0.266428657483333 -0.000872422666666667 0.033602855985 0.063601406998 0.10852361458 0.000118994568333333 0.0001755588 0.2882471365225 0.00025189365 0.0533273433858333 -0.000199884833333333 0.0428284445928333 0.109683403166667 -0.0467270125324833 0.00381656883333333 -5.14234666666667e-05 -0.00200111916666667 0.142765293683333 -0.264246390333333 -0.00285328483333333 -0.008377880065 -0.0363583830833333 -0.000780272716666667 0.000177392083333333 -0.0838708828333333 -0.000380604045 0.036540325 0.185836049366667 0.00147569581666667 0.000110628388933333 -0.142606438083333 -0.0917973465916667 -0.1118557916 0.00913018594833333 -0.0283898978333333 -5.278626e-05 -0.0262146625 -0.0412572423333333 0.0766514152166667 -0.0408645471716667 -0.267323225 -0.0007726405 0.000164532666666667 -0.00232732633333333 -0.1067197365 -0.0530273164666667 -0.0376523826166667 -0.000615051 5.50963e-05 -0.0924140527833333 -0.0775098576666667 0.168042457166667 -0.0485889524983333 -0.0882125519 -0.124061601266667 0.170759537431667 -0.0872423208316667 2.74864483333333e-05 -0.0003135605 0.0400595566166667 0.146733370783333 0.0537811105 -0.2607784289 -0.05258838385 -0.0026347377 0.0664546287616667 0.110816365616667 -0.0005697913 -6.12773166666667e-05 0.265314831508333 -0.000719137833333333 -0.000631799233333333 0.20938099006 -0.204950305833333 0.0372319803333333 0.0611697366666667 -0.0492523207116667 -0.324520566766667 -0.30063902625 0.00400423466666667 -0.000147667483333336 -0.00130558066666667 -0.00202252783333333 -9.46097833333333e-06 0.138288426056667 0.00779367839000001 0.0294920761833333 -0.0419163721666667 -0.0397711408333333 -0.0717530699333333 -0.000849622016666667 3.95442766666667e-05 0.113108189383333 0.10265150975 0.0381139456833333 0.000128450458333333 0.001077986765 0.090096071 0.0663594125 0.0635062326166667 -0.204325230833333 -0.0045481645 0.167967449483333 0.167432376266667 0.104785770566667 -0.0651211155533333 0.00217575316666667 0.0158557238333333 0.000111679326666667 0.0681670536783333 -0.065702157 0.000367527566666667 5.9344805e-05 0.000594582166666667 8.32413666666667e-06 0.000150685533333333 0.357128071166667 -0.1834339 -0.0497803016666667 0.349018438633333 0.146323975383333 -0.002519384 -0.000188951333333333 4.726589935e-05 6.196595e-06 0.213599586733333 0.095746231379 0.460682296516667 0.00346457676666667 -0.0220350043646667 -8.83732166666667e-05 0.4518792909 4.69488333333334e-07 0.1872305279 0.00205152033333333 0.0985160097166667 0.0798434976666667 0.1739865712 0.09909220783 0.21420541702 -0.000522169033333333 0.0006284345 0.000673090666666667 -0.0309268313400667 0.000486937666666667 0.07560389555 0.0389256805583333 0.233175277066667 0.202020121518333 -0.0487019575666667 -0.0577251279166667 6.412385e-07 -0.110955532783333 0.000486850283333333 -0.106581259856667 -0.0115475449 -0.1992995805 0.136594782469667 0.0502657091833333 0.198042234251667 -0.412434535666667 -0.0801668393333333 0.000233575166666667 -0.0017500837 0.0267938613333333 -0.000248793333333333 0.0028136695 0.400550669666667 0.195484309283333 -2.71703333333333e-05 -0.000211518116666667 -0.0013903605 -0.07538018295 0.01777806017 -0.000276902277666667 1.95366666666666e-06 0.0146474588333333 2.42597016666667e-05 0.132850777466667 -0.000377620801666667 -0.00133919866666667 0.101447925016667 -0.10935739135 -0.00743624233333333 0.000839613333333333 0.0976652885 -0.163043951 0.121062304583333 -4.112936e-05 -0.000868791 0.142482253333333 -0.0548966582641667 5.45165483333333e-05 0.00569866206666667 0.0813010590616667 0.00160182166666667 0.07708852101 0.0657353058333333 0.09292253315 0.113240162837667 0.13203065045 -0.000595464 0.221886805 0.186512091756667 0.134817509666667 0.00035299 -0.0118755249166667 -0.000128604866666667 3.00816670333333e-05 -0.0529397838166667 0.116683785331667 0.0001818281 -7.71916733333333e-05 0.108170039258333 0.00011711105 0.0609632226166667 0.296693798183333 0.000445248363333333 0.292882857783333 0.035007522051525 1.56621833333333e-05 -0.0021442675 0.09151976822 0.207981768283333 -0.091309952295 5.30640383333333e-05 0.04868478823405 -0.0778018338166667 -5.04672333333334e-06 -0.231732209233333 0.000219624793333333 -0.0426466314833333 0.0598791111183333 0.0363005030698333 0.1513817005 -1.29766755e-05 -0.000260762801333333 -0.0667349403833333 -8.80998333333333e-06 0.000320406111666667 0.0438979966666667 -0.000264699785 -0.12014269427 0.03699799952 -0.0690053266933333 -0.221090293701667 4.23112383333333e-05 -0.157519270166667 0.0759951054166667 0.285393235966667 6.74650166666667e-06 0.0954482557333333 0.102039286263 0.135102950183333 0.182709480033333 -0.0968205212883333 0.0017549935 -0.137194274183333 0.118069865966667 9.17276533333333e-06 -0.0711633336666667 0.0805197708333333 9.163186e-05 0.000210340666666667 1.04337533333333e-05 0.0203055847833333 0.133176072816667 -0.000293261 0.00524367166666667 0.134660086333333 -0.190991254016667 -0.0554645395 0.000727421433333333 0.000129196333333333 -0.317188822633333 -0.352289410315 -0.104725674 1.065551e-05 0.128478625663333 0.1659760435 5.59204666666667e-05 0.329609146216667 0.0669674241333333 -0.000693573133333333 -0.0289790233133333 -0.000414425566666667 -0.110545685 -2.72304636666667e-05 0.05224256245 -6.96932333333333e-05 0.231907640291667 0.0006230751 0.116655739183333 0.109796298617 -0.116774381566667 0.231246824466667 5.517045e-05 0.00134322618333333 0.228722854226667 -3.9629145e-05 -0.0781130537333333 0.0610181995666667 0.173062930585 -0.371843451783333 -0.376904646 -0.203202749166667 -0.318723622333333 0.00011352055 0.0514028418216667 -0.000348346666666667 -0.00012862885 -0.0501529411716667 -0.0666662973666667 0.0551340836616667 0.0655504268333333 -0.0932351749416667 -0.0693175575 0.043704747669 -0.0980611933416667 0.0622393641666667 0.216160923008333 0.0848724469495167 0.0589834750766667 -7.163361e-05 -0.0768030324333333 0.0421519767116667 -0.0510409516673333 -0.0547208693333333 -0.200679817758333 0.0110755785763333 0.1543315874 0.0018627035 -8.05854533333333e-05 4.10802166666667e-05 0.0946615298816667 0.06989540432 -0.4287007485 -7.66722166666666e-05 -0.0797907522416667 0.00775602733333333 9.00667166666667e-05 -0.119957921 -0.0390852093416667 -0.0824221012083333 0.000258001 -0.000929491666666667 -0.0917598945166667 0.180935424833333 0.00067346725 0.178397911925 0.234316854216667 0.0240466408333333 0.0696534410166667 0.0254870658416667 -6.83232e-05 0.131341891766667 0.364609699733333 0.000653612483333333 0.0614270955 0.382076749866667 0.0054591464 -0.0748010183333333 0.02831468284 1.90970916666667e-05 0.247379916883333 0.0611778709908333 -0.00151123 1.20122598166667e-05 -0.000592992383333333 0.123600011510667 2.5986e-06 0.0130933123208333 -0.00128678203333333 -0.00417302066666667 -0.101549860833333 -0.0902097546733333 0.203410853766667 0.04120041574 -0.000227574166666667 -0.204516857166667 -0.271753507283333 0.29478320515 -0.1172908795 -0.000169811823666667 0.058231900435 -0.0558118448333333 0.0005101445 8.74438333333333e-06 -0.0764614937666667 0.000143645666666667 0.0980662538613333 0.000111790153333333 0.00782372211666667 -0.0456587559166667 0.000717155333333333 -0.0639378234166667 0.000178365656666667 0.0391187714533333 0.0871586779666667 -0.4378995118 0.0514092502333333 -0.135487748583333 0.156742974083333 0.123274419383333 -0.000117400458 -0.15668886894 -0.000422470833333333 -8.17197135e-05 -0.14013024 0.0005000405 0.0369221377833333 0.0577464668283333 -0.000825155833333333 -0.0799249523333333 6.93674833333333e-05 -0.0004337633 0.1120174805 0.0992395775333333 0.000271372 0.0293653514616667 0.0718037805666667 -0.0265155913333333 0.0457916668666667 0.191501476933333 8.67718216666667e-05 -0.0681413405333333 0.42402076295 0.0538088708333333 0.124043059458333 0.3966036845 0.00033158805 -0.00046193605 0.000163834237333333 0.000423083865 -0.0018705505 0.000222051033333333 0.05372078515 7.96407266666667e-05 0.301485193183333 0.1962228496135 -0.004199989 0.0955279644166667 0.182226364566667 0.0402470247833333 -0.0335270876666667 0.133960250896667 0.0240273715 0.337413177983333 -0.00545757283333333 -0.000303938333333333 0.0802773528333333 0.344582932183333 5.23276395e-05 -0.000769676133333333 0.0171313103833333 6.17018133333333e-05 0.00104550016666667 9.67960666666667e-06 -0.058538535 0.108160264166667 0.000168379916666667 -0.000262687183333333 0.001236627745 0.000539595223333333 0.0251559941616667 -0.0732412759333333 -0.0688171652366667 6.67923333333334e-06 0.0565464696666667 0.0738035907666667 -0.166876495333333 -8.69456116666667e-05 0.00172642766666667 0.0746054348 -0.0002819435 0.0615369915733333 -0.015071663 0.08252987451 0.000310066208666667 -0.0683951658833333 6.57667408333333e-05 -0.0643989256666667 0.245226804944833 -0.00291285633333333 0.0441803008333333 -0.125909223 -0.0795682626666667 -0.000414987333333333 -0.0788989580483333 -0.000560797166666667 -0.0006500789 -0.0596682805833333 -0.109830024133333 2.415665e-05 0.0246797059666667 -0.063528253 -0.00070430255 0.0403215375283333 0.000330406133333333 0.354641119616667 2.76204733333333e-05 -0.01313319535 -0.179052006333333 0.301771332078333 -0.00165712310166666 8.96146666666667e-05 -0.0612038795 0.104263971526667 0.0002631562 0.0473857581283333 -0.0407904033 0.000263754523666667 -0.0714993238166667 0.0540184111666667 -0.0664685106466667 -0.0003078027 -0.1793688444 -0.000107761 -0.464372717833333 -0.10242665297 -0.185705111333333 -0.0645602085866667 0.14673564665 0.116549418416667 -2.75492533333333e-05 0.0644198487 0.133467073811667 2.88250016666667e-06 0.1080635422 -0.0308374248333333 -7.85886666666666e-05 -0.1127193519 -0.102056454 -0.000834057666666667 -0.0004171829 -0.000152383333333333 0.058572316 -0.0499069368333333 -0.108139008166667 -0.205453660316667 0.17635974815 0.000316689666666667 0.103249492166667 0.0005223375 -0.103928805198333 -0.11198639105 0.090878325985 -0.1119910068995 -0.555509297501667 0.000809853033333333 -0.000549088533333333 -0.0560926154333333 -5.68850416666667e-06 -0.0423567139666667 -0.130163869 0.166955972166667 -0.00014062695 0.111623417355 -0.0440259407833333 -0.255539000206667 -0.0710092774286667 0.00551462076666667 -0.0470628639 -0.04051268115 -0.000317160361666667 -0.328372908898333 -0.00170551766666667 -0.11001136 -0.0621978723833333 -0.348415293966667 0.000433930166666667 -0.236878747683333 0.000267147166666667 -2.52893516666667e-05 -0.124880258986333 -0.000707009225 0.000495573333333333 0.000103182766666667 0.000815446666666667 -3.91301666666667e-05 -0.000195106916666667 -0.000174884266666667 -0.0926312781176667 -0.100335788803333 -0.230081293166667 4.88393e-05 -1.62208666666667e-05 0.048506761225 -2.06964766666667e-05 -0.100217525266667 -0.1881103777 -0.0510151244383333 -0.000162610283333333 -0.0793690764333333 -0.157956367833333 0.165488542983333 0.0243799960833333 -0.193207052115 9.28448166666667e-05 -0.0002266594 0.081326038555 -0.0477281999833333 -0.000366807133333333 0.000412190116666667 -0.1488118375 -0.0829163926966667 -0.101466660666667 -0.1153965698 0.00161705133333333 0.0284884247 -5.70786133333333e-05 -0.0421698507623333 -0.000325820195 -0.000253529883333333 -0.00162918275 -0.0219290669383333 0.222841395833333 -0.10619770965 1.09689333333333e-05 0.0004865815 0.0006965465 -0.296871422816667 -0.0961252333166667 -0.000802089 0.1924481497 0.25488802875 0.05849083893 0.144509675966667 -1.12005783333333e-05 -0.199155737275 -0.185363090119333 4.87925e-06 0.0604653666836667 -0.112298844950833 -0.174495651366667 0.0927558638183333 -0.000510759166666667 3.16142333333333e-06 -1.78420333333333e-05 2.14848316666667e-05 0.302547214683333 -0.000382915413333333 -0.002030962 -3.48196666666667e-05 -3.64319283333333e-05 0.0234837966333333 0.24307060325 8.51423166666667e-05 0.00043749735 -0.32153479312 -0.194688742333333 0.0042826965 -1.8986005e-05 0.006714400235 -0.0713729168316667 -0.2264435075025 -0.0937398622833333 -0.0623782763333333 0.123745359166667 -0.03947138925 0.2753343675 0.000988135333333333 0.00081680435 0.0427589568333333 0.00102966366666667 0.102988580733333 0.139365539 -0.00398562368833333 -1.05488576666667e-05 0.000954874666666667 0.0008417975 -0.0991746898333333 0.000189706079166667 -0.0182093458333333 0.18414921215 -0.00326743666666667 -0.118464609333333 -0.000139601339 -0.09637867237 -0.00062622605 0.0490040987166667 -0.092869551535 -0.0687357929443333 -0.151964915833333 -0.0485525346833333 -0.00220154466666667 -0.05482456874 0.121566571466667 0.0844135008166667 -0.0297836194583333 -6.46945e-05 -0.000160759183333333 0.0389623046701667 -0.00040538955 -4.44178816666667e-05 -0.04578347771 -0.00642245116666667 -4.75066e-05 -0.28141170285 0.0178947798333333 -0.181392968833333 -0.177843849568333 -0.254653013701667 -0.0203679336366667 0.000250502883333333 -0.0214726006666667 0.0582556544166667 0.0701860681716667 0.00509094133333333 -0.00263311733333333 0.071596216645 -0.0626499160333333 7.07238166666667e-05 0.0846964541666667 0.0682388500258333 0.255419640683333 0.23473307357 0.03894442395 0.00024371725 -0.0604753440366667 -0.14088162523 8.211253e-06 -0.000756621425 -0.000277550366666667 0.154071604161167 -0.000451288883333333 0.158450848215167 -0.0261076071 -0.199477061666667 0.169571800116667 0.0733587614633333 0.11370310265 0.211313695761667 0.0671541918333333 0.0170033218333333 -0.000153297705 -0.00120672218333333 -9.75585e-05 0.000718458166666667 0.1953598842 0.000124263616666667 0.249289734133333 0.114150767531667 0.156330898256667 0.0706521331333333 -0.000157376864 0.0004865546 3.92523333333333e-06 0.0530446411383333 0.001506208 -0.000648910333333333 -0.0365257148333333 8.15566666666667e-05 0.167625272616667 0.202282125427833 -0.0387563413116667 -0.105008051851833 -0.0490911480553333 -0.000665443333333333 8.26185e-05 -0.0004658878 9.21842836666667e-05 0.000121515733333333 -0.0847127294133333 0.00068500125 -0.000939622666666667 -0.289830470856667 2.98248983333333e-07 0.000309568401666667 0.0846913739733333 0.00153899033333333 0.0223650948033333 0.0586531391333333 0.07661974595 1.18090366666667e-05 -0.0513849450666667 -0.0008285137 0.0230135610833333 -0.0555792636666667 -0.00677927426666667 -0.06357087624 3.77207166666667e-05 0.000339495613333333 -0.0794298332136667 4.41536666666667e-06 -2.09541605e-05 -0.000480600683333333 0.202592213 -0.03722862070095 -0.163144818745 -0.0758872030766667 -2.44972735e-05 0.000223814305 0.161045988646667 0.000517022666666667 -0.0651733293833333 -0.1146514185 -0.0003909315 -0.172610315401667 0.0909902072333333 0.0816740945188333 0.00123636748333333 1.562055e-05 -1.77537251666667e-05 -0.118670301433333 -0.000351525283333333 0.0002995973 0.0905461834366667 0.279741307316667 -0.0638834957 0.138215675 -6.184665e-05 -0.0562146418 0.000387669816666667 0.174630036783333 -0.00264232191666667 -0.106685957 1.11490533333333e-05 -0.0496814701666667 0.000129692566666667 0.0043281305 0.267627205386667 0.000357967183333333 -0.000869848866666667 0.1930420936 0.0855215812666667 -0.000242517666666667 -1.06685343333333e-05 3.87806898333333e-05 0.115610315288 -0.00524637666666667 -0.0271332748333333 -0.0776403551666667 0.16661815825 0.000892232166666667 0.05510758261 0.245867372916667 0.0932027780333333 -0.00159045958333333 0.0431808411833333 0.00388042371666667 -0.23994967015 0.265697812816667 -0.0142603772283333 0.000647187833333333 -0.0769620255 -0.18602779345 0.2124315447 -0.0020741965 -8.9701385e-05 0.203248135523833 -0.0641707214833333 0.00032318925 0.257639685833333 6.29809371666667e-05 -0.17058796325 -0.0813534201666667 -0.11563846075 0.141967850516667 0.12026688765 0.124472070833333 0.000348994166666667 -8.28420333333333e-05 -0.000761833833333333 -0.0469413568133333 0.1415589625 0.00040637425 0.00011505272 0.0019491595 0.00224506616666667 0.0264458512 0.001802932 0.0360556639833333 0.0002434525335 0.168602020311667 0.107952145591 -0.0351811265573 0.000337880642983333 0.00407863265 -0.000161710906666667 -4.15522666666667e-05 4.46595331666667e-05 -0.0695873155333333 -0.00217013266666667 -0.0990394134666667 -0.00136801035 0.1852725695 -0.000118852166666667 0.0717549079233333 0.405974696666667 0.103796817573333 -0.0686164634297333 -0.0726585471333333 -0.002312752 0.0668707760228333 0.0749616860666667 -0.0679783988333333 -0.000160783813333333 0.118878875666667 0.0435028757833333 0.022074512236 -0.0718719223333333 -0.0877414155166667 -0.07457424075 -0.0577179868333333 0.0475441343333333 0.136791095 -4.35409866666667e-05 -0.04683865145 0.0651982614166667 0.185375914816667 0.00104725713333333 0.149743521686167 0.0796382257166667 0.000206964816666667 0.138182850501667 0.0557971285021667 0.00156569916666667 2.62924016666667e-05 0.00853355133333333 0.291444372483333 0.23077305205 0.1269012825 -0.0624939906095 -0.14282032128 0.128442220743333 0.16743755 0.0394581301666667 -0.0970944883833333 0.0277370947666667 -0.0521577989166667 0.0015397573 0.155359978311983 7.78570457e-05 0.06598120755 0.000213918666666667 0.0006518265 0.168529317766667 -0.000283501666666667 0.06211518761 0.00307711718333333 -0.0765830627833333 -0.0001433502835 0.00169443433333333 -3.80565083333333e-05 0.000363323333333333 0.09441431656 0.09947833985 0.000108149166666667 -0.045805829805 -0.00788044006666665 0.006491381 -4.91448833333333e-06 0.000246405337166667 0.000716532833333333 0.000204622166666667 -0.0323881867333333 -0.000339480183333333 -0.00010082235 0.0002018385 0.0217748655 9.977556e-05 -0.0471012163555 -0.0297449679516667 -9.35626666666667e-06 -0.0277741953066667 0.122932799129167 0.260859734 -0.153891634183333 0.100357292023333 0.185702579346667 0.0640195851333333 0.165173002316667 0.123648413233333 0.0219673290266667 -0.00043319117 3.934026e-05 -0.04604690625 -0.000277343066666667 -0.0417838236666667 0.103066823033333 0.149711348656833 -0.0606496656216667 0.00380700666666667 -0.00212565483333333 -8.64385166666667e-05 0.000258719516666667 -0.156253026316667 -0.115436365616667 0.0661721499633333 0.00165868083333333 0.0289114558253333 -5.57301e-05 0.318776 0.0472192229333333 -0.0003828175 -0.0753465666666667 -0.0453551325833333 0.092308436655 -0.23340425918 -0.0552850813333333 0.000905686816666667 0.0482368233 0.151717216116667 0.0458953333333333 -0.0278962283833333 -0.192947002746667 0.0509894381868333 -0.000214730483333333 -0.047930335655 -3.35581133333333e-05 -0.1448199064 -0.000510509663333333 0.117471756733333 -0.0578139262333333 0.0007284955 0.000245620495333333 -0.0503311650166667 -0.000103080216666667 0.107772127762333 -0.050117399645 -0.07001869145 -0.0282937238268333 -0.000124103833333333 -2.14068883333333e-05 0.0654910609 0.063693644 0.0761060727333333 6.3642e-06 -0.143907506666667 -0.000133596316666667 -0.000149573696666667 -0.0863035104166667 0.0253740418833333 0.00617066233333334 0.129102716016667 0.0953796345666667 -0.0463777706333333 -0.103451164566667 -0.0430387101533333 0.0008171125 0.160210903316667 -0.132102749116667 0.0923702282216667 -0.1043534175 0.00029762308 0.358440983116667 -0.0346208392833333 -0.066311165 0.000631257775 0.264179670016667 -0.20140116175 -0.037479478 0.0565067972 0.000319950708833343 0.0737472094 0.0001771166 0.0643049276933333 0.05684282685 0.0752964374733333 0.221382546873333 -5.90844666666667e-06 0.0491478555 -0.003408277 -0.000498982333333333 -0.00023817725 -9.58009766666667e-05 0.143983669733333 -0.042262442525 -0.00042768145 2.64983e-05 -0.0921706916666667 0.226651481333333 0.000909093046666667 0.293361185683333 0.178018009666667 0.293056622833333 -0.063609141535 0.299336552333333 -0.00120772333333333 0.0713525114016667 -0.000401745266666667 -0.0490002558833333 0.125047914905 0.0589530888783333 0.000656914133333333 0.0004730475 0.025349543355 0.142368601333333 -0.14677592565 -0.166475177728333 -0.142484521 -0.0300474634666667 0.102555572806667 0.0858848916666667 -0.000745413583333333 0.042902373365 -0.0001400822 -0.000649743166666667 0.00102222046666667 -0.0001726605 0.089391158565 0.179563644 0.0763061484774833 0.105869254833333 0.295808437033333 0.0702725804166667 -0.000982344133333333 -0.0638161268666667 0.0622058936333333 0.0975555367833333 0.0985841573333333 -0.000167276988333333 -0.0844730415 -0.00891320216666667 0.164410593066667 0.459067672566667 0.0918695483183333 -0.00428636395 0.303477327383333 0.241527317166667 0.0407989576666667 8.91047633333333e-05 -0.00378036918333333 0.000551372166666667 -0.192137212333333 -0.0692983426333333 0.132632544893333 -0.173897642 -0.037350034155 0.120425904933333 -0.0652826648125 0.377858002333333 0.0900228405833333 0.265492967033333 0.10110627355 0.133270727133333 0.144273137833333 -0.0715654739666667 0.142228302233333 1.16526333333333e-05 -0.0425035061666667 -0.0914293819 -1.3027525e-06 -8.95081666666667e-05 -0.000443492333333333 0.00146016566666667 0.112229613083333 0.0017794454 0.105674690558333 0.0267570984466667 -0.000585964 -3.39998666666667e-05 -0.136927655726167 -0.005414450975 -0.0213668263333333 -0.1164554166 -0.000529700495 -0.156372225596667 -0.206223947455 -0.00114870783333333 0.129052192033333 -0.00020651575 -0.00012086717 0.000716570935 0.0770748686833333 -0.05331629495 -0.000717814813333333 -0.000583497666666667 0.0021453835 3.53418633333333e-05 -0.0010321955 0.349755689333333 0.15817930649 -0.0024443244 0.000159029 -0.0436620566833333 0.000404784833333333 0.000861251933333333 0.0743601176833333 -0.0482658067838333 -0.000254450031666667 -0.0015177585 -0.000158983576666667 0.000443489183333333 -0.000263673166666667 0.131661129366667 0.4104908359 0.453441987 0.307818542333333 3.66042383333333e-05 0.00142514183333333 -0.0817079082918333 0.000426257666666667 -0.00255195521666667 0.0386076388833333 0.0568315108333333 0.07712324663 -0.260378433341667 0.191474111372833 0.000773297263333333 0.04461676795 0.338313272151667 0.0775386670313433 0.000374524966666667 1.83517645e-05 0.06702607593 -0.000262889333333333 -0.0554629432833333 -0.00220123833333333 0.186561293333333 0.000238993983333333 -0.000375704333333333 0.0505395155 0.068065118501995 -0.000650371333333333 -0.00082935957 0.255526199173333 0.120943256426667 -0.0004630605 0.00088979424 0.000554385 0.0400291092666667 -0.0599551719016667 -0.00253447783333333 -0.000114230866666667 0.00947041533333333 0.347905262 0.05026913195 0.183108199333333 0.356603998366667 0.0926894934 0.000162540633333333 0.247673329283333 0.00108272366666667 0.000171038461666667 0.000524769783333333 -0.3158578743655 -0.00115435 -1.66631528333333e-05 -0.00946409381333333 0.000174731233333333 -0.143150240968333 0.00109152723833333 0.1999555265 0.156092223533333 -0.0197008895 0.09496808 0.0970384774283333 0.000242489666666667 -0.00195637566666667 2.66232738333333e-05 0.000228301683333333 5.68259999999999e-05 -0.000174166283333333 0.125474784725 -0.000986242 -0.177686589041667 0.0384065519216667 0.113239677 -0.0034283068 0.0985784117166667 -0.05307044914 0.21546140514 -0.000101604416666667 0.000153260633333333 0.05732193592 0.00419375483333333 0.120959628333333 -0.14013248 0.0815719161666667 -6.34496966666667e-05 -0.250277108421667 -0.000954855401666667 -0.00024582944 -2.0446375e-05 -0.241800592833333 0.0352325766366667 0.09084305655 1.03986666666666e-07 -0.0401305898726667 -0.00683187134 0.000168389466666667 0.00149166283333333 0.0992215099 4.424297925e-05 0.0675745517183333 0.105390325483333 0.182710058916667 9.04942016666667e-05 -0.000631999666666667 0.0773081352683333 0.0560853507166667 0.000157383616666667 0.009389397 0.091219208335 -0.0892547232166667 0.0491861087883333 -9.78271166666667e-06 0.112606732366667 -0.0713346316413333 -5.95344666666667e-05 7.24811e-05 0.0141871145 0.0440894003333333 0.06192013195 0.05372268295 0.0578230711666667 -0.07416482695 0.180769554708333 -0.101200548666667 0.341660510916667 0.0676881644333333 -0.000252918333333333 -1.49162133333333e-05 -1.0735555e-05 0.112121025471667 0.225689791666667 -0.119388989931667 0.0554775766833333 0.0414978131833333 -0.000210012166666667 -0.0414700566166667 -0.12923778452 0.193069722616667 0.000377466903333333 -0.0404745794166667 -0.038240133485 -0.000129025466666667 -0.0348177083166667 0.173405529883333 5.05641333333333e-05 0.0273737966666667 -0.0518880610666667 0.214521420888333 -0.0382348925583333 -0.0464548487383333 0.000375841593333333 -0.00249633648333333 -0.00198110333333333 -0.03334452365 -6.61519933333333e-05 0.000590235833333333 0.0634489903916667 0.145746884533333 -0.03077663235 0.296670470233333 -0.1285815296 0.114160190118333 0.205982937833333 0.0294785183333333 -0.00107883431666667 0.00104694283333333 -0.0868639937833333 3.25044333333333e-05 -0.0688970353333333 -0.00363809333333333 -0.00141466818333333 0.000776588833333333 -0.161359993618333 0.215355624166667 0.09961694275 0.0578396705 -0.0462939704166667 -0.000200912266666667 -0.0003743098 0.000968713666666667 -1.02225183333333e-05 0.0584840396666667 0.085283069 0.135164621866667 0.0922541596 -0.0100639629833333 -0.0004349285 0.22114632089 0.1320775192 1.76636666666667e-05 0.000122728901666667 -0.0391110707833333 0.1780810591 8.86242833333333e-05 1.92241083333333e-05 0.000649507 7.5035885e-05 0.0979416763183333 -2.41593333333333e-05 0.216074977016667 0.007576597 -0.116141763816667 0.000100074216666667 0.0034137195 -0.0439514129 -0.000509504116666667 -0.00139273883333333 0.02453187825 -0.287595284191667 -0.167745048766667 0.0587638210833333 -0.230596780166667 0.00131391618333333 -0.180703037833333 -0.00266134028333333 -0.239142419833333 0.321716358833333 0.0284895236666667 0.00257787033333333 -0.00409620898333333 -9.18730516666667e-05 4.91287633333333e-05 0.0605170653666667 -0.172535542966667 0.086844445385 0.000644312816666667 -0.000100775066666667 0.000264442833333333 0.000258124833333333 -0.00465443033333333 0.0467113881833333 0.000130242053333333 -0.04085069 -0.00433176421666667 9.29645000000001e-05 7.81833166666667e-05 0.0906678839333333 -0.0619420750833333 0.000553824983333333 0.17127715895 -2.74787666666667e-05 -0.0976807426283333 -0.1158108954 -0.00900496008333333 0.0475054044588333 -0.0430214401833333 -0.222850292833333 -0.0424196853333333 0.188733017823333 -0.000514813 0.0003272155 -8.90033333333332e-07 0.0958426972433333 0.133622452166667 5.24120333333333e-05 0.000366709816666667 -0.00113729531766667 -0.00104762765 -0.00327567906666667 0.0492253295 0.308944541353333 0.0274447299166667 0.0949492861833333 0.000161199083333333 -0.000875663166666667 -0.0915982636416667 -0.000582307666666667 4.2812415e-05 0.39596591825 0.197270729166667 0.0866366201666667 -0.0662670291666667 -0.379360722955 -0.0104145641666667 -0.0762349928068333 -5.47997e-05 0.135183838145617 -0.00037658785 0.0693616172333333 0.106848177895 0.105088497566667 -0.098872950765 0.000161550416666667 -0.0441899740628333 0.134393335943333 -0.071752655007 0.0036959825 0.205709690212367 -0.05566412085 0.000122518116666667 -0.00108082291666667 0.174237828112833 -7.6881e-06 0.0986350395 -1.99203333333333e-05 -0.0666885125180653 0.000118286816666667 -0.000192902633333333 0.0403699229983333 0.0327085637238333 -3.23868783333333e-05 0.000287810971666667 -0.000451469166666667 -0.000589495666666667 -0.007185183235 -0.005195262 -0.0955892263833333 0.16719753218 0.0536639313333333 0.000121552616666667 3.86094166666667e-05 -0.0574739706666667 0.0578033808 0.0116971930333333 0.0402874783583333 -0.0402795586833333 -0.0006614045 -0.0282690858333333 -0.0576975448683333 -0.000889889533333333 0.0744170805233333 -0.033425449805 -3.23340999999999e-06 -2.35862833333333e-05 -0.00035011815 -0.1513553857825 0.0138546110683333 -0.204439386083333 -0.376995013333333 -0.212873197133333 -0.305482394696667 -0.1671365814 -0.317339104666667 -0.000126211733333333 0.35377243035 0.135259000066667 0.0602232099666667 0.000240293166666667 -5.587565e-05 0.000588374 -1.54802375e-05 0.000324865933333333 0.00294064333333333 0.11223946069 0.0871886762166667 0.0263608613333333 0.00137591016666667 0.007695506 -5.36801416666667e-05 0.11091119795 3.24405833333333e-05 0.000256277716666667 0.00017628675 0.00167677283333333 0.0269970118133333 0.188615989183333 -0.00848064864333334 -0.0992653399316667 5.83105e-06 0.177906284266667 -0.000636857785 0.0749098215 0.121146210083333 -0.000871398833333333 -0.0500047307616667 -2.32474026666667e-05 3.456444e-05 -0.0406840992816667 -0.00417154966666667 0.06230758387685 0.000347300681666667 -9.63800333333333e-06 -0.067521923 3.05057333333333e-05 0.0668088152666667 0.0116304963333333 -0.0349257234751667 0.233049063366667 -0.000270402883333333 0.169515222385 0.0464613336056667 0.102191640816667 0.242546039016667 -0.0798684583421667 -3.85850333333333e-05 -0.0975260666666667 0.0437348630166667 0.00153433301666667 0.0770282764116667 0.413488760666667 0.258634055783333 -0.00051846875 -0.147193810243333 0.000109752813333333 0.013700014 0.05213768649 0.222980717666667 0.120824385266667 0.1389075065 -0.00013024545 0.0001323522 0.00411803908333333 6.74850166666667e-05 9.61301833333333e-05 -1.03924383333333e-05 0.101823513433333 -0.0565638925 0.03456925805 -0.000149518166666667 0.05123756005 6.80700833333333e-05 -0.000330387 0.000207150933333333 -0.0424057954833333 -0.0353324421666667 1.93629333333333e-05 0.000214963705 0.122999526 0.000425009433333333 -0.140024523333333 6.29500000000001e-07 -9.39257e-06 0.000225191983333333 0.170458928666667 0.0366705295 0.1658980308 0.0083491955 6.49218216666667e-05 0.067747503135 0.100032910833333 -2.15207466666666e-05 -0.0748409037133333 0.0579205653 2.16265515e-05 0.00029814235 0.00480109833333333 0.00212639183333333 -0.000100059383333333 -0.00167849483333333 -0.000530096528333333 0.00078903 -0.0341197755 0.0901870716866667 -0.00434061983333333 0.0743935661833333 0.0890154060183333 0.134915568771667 0.000442969783333333 0.0997506698166667 -0.0536314323403333 0.2146605363657 -0.000664231333333333 -0.0005941425 0.0391669616666667 0.0001092263 0.2923435099 -0.0315667015 0.35599053665 -0.0308676304533333 0.0822999411666667 0.0772365155033333 0.0446427753383333 0.1008164373 -0.000298784566666667 -0.000123063833333333 -0.00166496883333333 0.149805359233333 0.0622460677 -2.15256833333333e-05 0.00222201583333333 4.41573883333333e-05 0.000184335183333333 0.069932713265 3.812015e-05 -0.05581691925 -0.035155240803 4.8838085e-06 -8.70357833333333e-05 -0.0494308351325 -0.000100062766666667 0.0425480267166667 -0.019409865 0.00131481083333333 0.000312112416666667 -0.00045697325 -0.00149121366666667 5.64795253333333e-05 3.56466586666667e-05 0.000406859999999996 -0.044297741335 0.05108237162 0.0859859354366667 -0.0005684703 0.000527063366666667 0.0163676551666667 0.000268657733333333 -5.23470016666667e-05 0.00489319383333333 2.00121483333333e-05 0.147541004166667 -9.88817813333333e-05 0.0419792444566667 0.117102688666667 0.05658147206 -0.00393323979 -0.000213444166666667 -0.000531629616666667 -0.00050531 0.0936925804666667 -0.0555393818333333 -0.0683776595 -0.1272359885 -0.1851549255 -0.00270491083333333 0.167162373566667 -0.0258326036666667 0.0001901433505 0.079824204 0.143869026166667 -2.8604405e-05 6.80441833333333e-05 -0.09346441405 -0.000733456883333333 0.000288965416666667 0.118547197927667 6.86506e-06 -0.117292389183333 0.1009229607 0.0953278036666667 0.03793461855 -0.000236843666666667 0.106394998279 0.003999552 -0.00183464266666667 0.001781658 -0.000181724166666667 -0.00329195783333333 0.000719519166666667 0.00121610335 0.000305069666666667 0.0571586376666667 -0.0403362346666667 -2.51183333333335e-06 0.0269448440166667 -0.0020571767 -0.000297388 -0.000251296 -0.0386697144 -0.000368558133333333 0.21101177 2.5578985e-06 -0.0604537433333333 -0.00017935165 -0.000533650266666667 0.171322174423333 -5.53873666666667e-05 0.00273422478333333 -6.88414933333333e-05 0.2359127985 -0.163472829333333 0.12682456605 -0.00274609483333333 7.61385e-05 -0.0264940449583333 -0.0729947466666667 -7.42186666666666e-05 1.31928333333333e-05 0.0651715092516667 0.1575237932 0.022652409365 -0.0564325693 -0.00906187216666667 -0.00184755376666667 -2.15757166666667e-05 -0.1381625443 0.000316056328333333 -0.000267393966666667 0.00869131116666667 0.0620705453333333 1.24500133333334e-05 0.170241646816667 0.0960561565166667 0.0859038743333333 -0.0316846828333333 0.0256218222616667 0.0001543157 -4.82473333333333e-07 9.28420166666667e-06 -5.58483333333328e-07 0.00206406783333333 -0.174970563183333 -0.1404066411225 0.293526380133333 0.575372042333333 0.2140076125 0.0005064765 2.4828e-06 0.112564888083333 0.00316582063333333 -0.000154032896333333 -0.000265644683333333 0.09204140951 -0.002067208095 -0.0101824867333333 0.00193489543333333 -0.0772467525666667 0.000396160081666667 0.0653207274 4.313102e-05 -3.22469966666667e-05 0.260683139216667 0.0474597688333333 0.168398295 -0.0007467486 -0.152813098166667 -0.040810119878 -7.22542716666667e-05 0.02569908504 -0.0620074520833333 -0.09116759075 0.107986128406667 0.000545230383333333 0.0055704125 0.118421730426667 0.000554468833333333 -5.822753e-05 -0.000210596183333333 -4.87913333333333e-05 -0.172329661983333 -0.39067789015 0.0942292565533333 -0.00140493116666667 -0.375153205833333 0.000182138 0.0001477224 -0.00100309116666667 -0.0002135245 -0.00076622275 0.0844981401666667 6.26537783333333e-05 -0.0653673029166667 0.0553737431666667 0.001418812 0.0632831455 -0.0033607515 -0.0021314436 0.0007105485 0.141860558536167 -4.71669333333333e-05 0.142883043291667 0.170463350155 0.051893375575 2.48873258333333e-06 0.00101027293333333 8.38497383333333e-05 -0.000347036583333333 -0.120424495666667 0.15501323732 0.00392393833333333 1.85724416666667e-05 -0.129670669333333 -0.2960861755 -0.225748871166667 1.02691666666667e-05 -4.03016666666667e-05 -0.0462931986116667 -9.01616666666667e-05 0.194480143166667 0.256166373016667 -0.0430404897166667 0.0698267371333333 -0.0777646002833333 0.000583327333333333 -0.000257443566666667 -0.000131042933333333 0.153550861 -0.0001764469 -9.441512e-06 0.000612821506666667 -0.179586733 -0.021597165 0.0780682199333333 0.0632779873166667 -0.0585450338 0.142561905266667 0.00027470285 0.146243267166667 4.37541533333333e-05 -0.2299061785 -0.0277817774216667 1.79275033333333e-05 -0.272597843616667 -0.259965354033333 0.220634715166667 0.0591224598166667 0.28321088535 0.129537112833333 0.000568734603333333 -2.04020586666667e-05 0.208947215933333 0.0543447727333333 0.00149653585 0.1842295040945 0.000464752313333333 0.213722091556667 0.287952865 -0.00137978916666667 0.0471361441866667 0.0556712395 0.17741748825 0.000807045166666667 0.24217343555 0.0644510425666667 0.0006179455 -0.124140055166667 0.206811805208333 0.31179181390585 -0.00299544366666667 -0.00198327217 0.0355482448333333 -0.0567412152916667 0.12706111345 0.1113104086 0.000254026055666667 2.12068333333333e-05 -5.91473766666667e-05 0.01878345635 7.44917313833333e-05 0.0911696838333333 0.0547231068 -2.415283e-05 -0.0692521380333333 1.2710773e-05 -0.0349938106666667 0.0403742409 0.0866959341666667 0.00140369183333333 -0.00013150405 0.221498511833333 -2.79119951666667e-05 -0.0478747764 -0.0295298175 0.00274583298333333 -8.44977000000001e-05 -1.38272333333333e-06 0.269412053583333 -0.0558910680833333 0.0521657139068 0.0559899226 0.00365185803333333 0.0266882242966667 0.000645687333333333 0.103237787998333 5.61883166666668e-05 0.0001358523 0.07568940096 -0.0235109260666667 0.000139136705 -7.98331616666667e-05 0.00157076316666667 -0.133951357 -0.00869722059033334 0.072565695 0.412909447226667 -2.70577833333333e-05 -0.165264794293333 0.042588751 -0.000106040446666667 0.129482257488333 0.14701954425 0.188769017056667 -0.000299991833333333 0.00144933643666667 -0.105568398984333 0.18202429481 0.0584260474351667 -0.000312635166666667 0.052463453 -0.04225013585 -0.0984965309333333 0.000223712983333333 0.0003531145 -0.00150918048333333 0.053527970106 0.00263416333333333 -0.000713776733333333 0.000570901333333333 -0.022885723485 0.0542725141666667 -4.56976666666666e-06 -0.00118049166666667 0.154963271941667 0.000152089333333333 0.129483319266667 0.128428660425 0.0566088019666667 0.083739805 -0.000358702166666667 -0.00141327066666666 -0.0309300478833333 0.0914107782016667 3.27733666666667e-05 0.20869211 0.266206215333333 -0.144369091833333 0.0561189575 3.14886666666665e-07 -0.0003114288 0.098150290525 9.65576333333333e-05 0.00631400933333333 0.12037634104 0.0190207402833333 0.06048530338 0.150219551896667 0.175421582333333 0.119502412803333 0.183426303413333 0.292889939183333 0.064034983 -2.11787133333333e-05 0.04228274235 0.44737792038 0.000654488881666667 -0.00190228333333333 -0.0291080242666667 0.145638446631667 0.145425997133333 0.244256267366667 0.04100291115 -0.327893080333333 -0.08404052702 -0.0473348036333333 -0.0482538459766667 -0.211612778666667 -0.153221285 -0.21017844885 0.0184115055425 -0.101139256273333 0.0491662789133333 0.251121186053333 -0.0540332265 7.52079066666667e-05 -1.99782011666667e-05 0.0757429531666667 0.001749245 -0.0457890549283333 0.350465782283333 0.0994491001966667 0.310796705466667 -0.0294769093333333 -0.174913989166667 -0.0712333938333333 0.000119743766666667 0.00254995827958333 0.0785217281333333 0.000347524833333333 -0.000129206816666667 0.00010860395 -2.13308666666667e-06 5.556382e-05 0.0817964102318333 -0.130371276233333 -0.03176035808 -0.0270763660185 -0.061824244378 -0.058949606 -0.000499976613333333 0.0185243796833333 0.144420215521833 -0.000170746166666667 -0.114927155759167 -0.0875103872166667 0.277511548066667 0.0508377673351667 0.00209060283333333 -0.00616027031 0.000105292943483333 -5.870445e-05 -0.120870042833333 -6.68420625e-05 -7.81438000000001e-05 -0.133994442087167 -0.000604541 -2.29611233333333e-05 0.0466581559611667 -8.77604333333333e-05 0.000575196633333322 -0.0005141474 0.0680373008333333 -0.0711331473233333 0.0037830166 -0.00098943225 -0.0508962243333333 -0.000149826666666667 -0.164320771641667 -0.00103285333333333 5.14763333333334e-05 -3.83215716666667e-05 0.0006582745 0.000251371511666667 0.249823653166667 0.234745632221 0.000966982333333333 0.000234660661666667 0.00056433 0.0005038145 0.0545817338466667 -0.177775566316667 -0.116917586833333 0.0730303271666667 -0.0802007987666667 -0.00020879895 0.000275057855666667 -0.1621818623 -0.366689177 -0.211121625333333 -0.000796764266666667 -0.154426117833333 0.040145899065 0.18652207375 0.0580569037666667 -0.00011860495 -0.121832240316667 4.31437666666666e-05 0.0725152720466667 0.233066942895 -0.0549280923333333 -0.0063714845 0.0699777760883333 -1.33202783333333e-05 -1.11713333333334e-06 -0.0339046116666667 -0.000112700643333333 -0.08617198785 -0.0437067771433333 -0.09834811723 -0.0253800186908333 -0.105114252116667 0.07568689512 0.114711234983333 -0.104185881833333 0.0476061694333333 0.0832124807666667 0.0005707304 0.156674020785 0.00105877916666667 0.174929342568783 0.109277411023333 -1.10323883333333e-05 -0.202345903366667 0.000376017875 0.045300890272 -4.63716695e-05 -0.147971244063333 -5.37099683333333e-05 0.0651013655483333 0.000149554866666667 4.26313666666667e-05 0.000426054166666667 9.22176e-05 0.00107931883333333 0.000282268 0.0556706821666667 0.03345586035 0.291415320733333 0.144605046866667 2.49124166666667e-06 0.000551686433333333 -0.00194460098333334 0.111134496416667 0.03694870844 0.0651247741833333 3.15407813333333e-05 0.0003707565 0.161594770206667 0.000256143333333333 0.094581509 0.159488964066667 0.003600101 0.00216070108333333 -0.000660486833333333 0.121179780833333 -0.000154582433333333 0.000223999516666667 0.0559644556 -0.207135524119833 0.07240152355 0.0786846469383333 -0.00011422925 0.295985781 0.213135040383333 0.101529173983333 0.00070236505 -0.0927218768333333 0.109168699 0.000732739 0.257356231383333 0.243717553016667 0.00296591588333333 0.000731100683333333 0.0863520226666667 0.000317021 0.000670996333333333 -0.0125390496833333 0.0546501630666667 0.140247727333333 -0.0850305771333333 0.05010758737 0.007104488 0.0382403257 0.0649429229166667 0.0188174856666667 0.0636347895 0.233622558633333 0.137758983566667 0.195398816166667 -0.00052384235 0.000413997183333333 0.122447327783333 0.0853474706666667 9.02416666666661e-07 -0.003642014065 0.0852336387333333 0.103321356816667 0.0604031433333333 0.158328439003333 -0.0623507259633333 0.000118956251666667 0.000157180716666667 0.0752529888751667 -4.85905166666667e-05 -2.64162266666667e-05 0.000531468466666667 8.20415166666667e-05 -0.115748308877667 -0.241971898023333 0.03992916 -0.19159274285 -0.000236715158333333 -0.08195910975 -0.000679461816666667 -0.328700303055 -0.140017656483333 0.149616580916667 -0.0453470846666667 0.00023130162 -3.61399333333333e-05 3.45673366666667e-05 0.194123863883333 0.0336389071483333 0.00848428051166667 -0.00137494085 0.149482813626667 0.0853173481666667 -0.0500778876666667 -0.1400801133635 -0.00027616025 0.39602455505 0.0010929011 0.13396635012 0.0583624929226717 -0.162208740033333 -9.22476939666667e-05 0.150864530666667 -0.074918655 -0.0854455739166667 0.101033826316667 -0.142570885148333 0.0820164301666667 0.214685893116667 0.0775227941333333 -0.16144829962 0.000118841801666667 -0.321769575983333 -0.0866866520933333 -0.105705693133333 0.284869711166667 0.189844834678333 -9.722e-05 0.298937786236667 0.0036482395 0.000250814483333333 0.000975464166666667 0.0655915155666667 -0.00130336216666667 0.00920380681833334 -0.364102945833333 0.00119652076666667 0.0305670025911667 -0.000102317025333333 -0.0877022956666667 0.1285110876 -0.058873638652 -0.0439098933333333 0.000382291596666667 -0.0891676563083333 0.0937722811833333 0.121061041166667 3.9857755e-06 -0.0734922352333333 -2.31247733333333e-05 -0.104282266066667 -0.140194948066667 0.304556045783333 0.0816363918833333 -0.107984194691667 0.101008403516667 5.49591333333333e-05 -2.08757416666667e-05 0.0196216356666667 -0.452510467343333 -0.109140177099 3.28789216666667e-05 -4.92570866666667e-05 -0.0382029946666667 0.107537589498333 -0.33666253581345 -0.28149783865 0.0249065803516667 0.114039415616667 0.0939349905283333 0.143730355133333 0.128333366483333 0.0829034915 1.32747166666667e-06 -0.0735181569333333 -0.191455889033333 0.325238381 0.119394659636667 0.0695643507 0.0020205881 -0.0662091550233333 -0.0355088005 0.002832548 -0.0005175688 0.0675145209033333 0.0853860489666667 0.0368202868166667 0.312875284888333 0.113088726688333 0.0560180926666667 0.0561758750333333 0.069084212 0.277631740566667 0.44191785625 3.5141355e-06 -0.00414805955 0.0532060078883333 -0.1545203795 -0.112190435833333 0.157674255266667 0.202154136516667 0.000133761446666667 0.538351129333333 0.187422832828333 0.0647376248666667 2.39200266666667e-06 0.03107642375 0.000748822166666667 0.0391586466798333 0.222189600166667 0.0734552434833333 0.0254832839733333 0.0488802329116667 0.0002430764 0.195269449633333 0.1379528815 -0.106086263686667 -0.000527791621666667 9.00392333333333e-06 0.0507316863333333 -0.0019340488 -0.000754169 0.0281798692833333 8.85673366666667e-06 0.184091536433333 3.74797833333333e-05 2.121164e-06 0.0354922014466667 0.110621383916667 0.106790427936 0.155405997816667 0.0413759431883333 -0.119035865398333 -0.488092223116667 -0.371272780666667 0.000877492 -0.1612894720555 -0.330912427933333 -0.110968992 0.29850601345 -0.1267798344 -0.0374553270333333 -0.139595620983333 0.0866880430521667 -0.0368164898265 0.0709924723166667 4.37492083333333e-05 -0.2702947986 -9.57868e-05 0.172618534505 0.0304628420333333 0.1553810052 0.001435937 -0.103366494516667 0.027876635135 0.000144405455 0.157461389483333 0.000331308293333333 -0.285892540333333 -0.125214791 0.0322034433166667 0.143460917666667 -1.60823333333333e-05 4.89889666666667e-05 0.208941686033333 -2.27394016666667e-05 0.0681194576 -1.37088283333333e-05 -0.109133811666667 -0.0602393253516667 0.126261399161667 0.0652987098 -0.000258068161666667 -0.0564208744933333 -0.0880882255933333 0.289565602531667 0.0498879603166667 0.0140784805166667 -0.07902598555 1.62970673333333e-05 -8.25791e-07 -0.06234856451 -0.06942776275 -0.013527310885 0.000201073983333333 0.000244887833333333 -0.244819242408333 -0.0476120216166667 -0.0307089114833333 -0.0002127026 0.0353402150266667 0.000421118333333333 0.000232095638333333 -0.000195658800333333 0.0663909039016667 0.25802659595 -0.083790975566 0.03000739034 -0.16311084309 0.000204804716666667 -0.0546538917533333 -0.00124270533333333 -0.1158636374 -0.136432446316667 -0.138573290666667 -0.222224238783333 -0.120853157088333 0.00119615966666667 -0.0108577240666667 -5.27213e-05 0.136284583266667 -0.082636630825 1.56942283333333e-05 3.2289835e-05 -0.001007235685 -0.0005819516 -0.216284629035 -0.168103733581667 5.08431833333333e-05 -0.159744823686667 -0.14862969639435 -0.0460098108333333 0.0441975276333333 9.887915e-05 0.00193632883333333 -0.00021936535 -0.263186482841667 -0.00275374889283333 0.0762546242166667 -0.0736487643333333 0.000502796333333333 -0.000537126833333333 -0.147935570183333 -0.153888248666667 6.7126455e-05 -5.18166833333333e-05 -0.0156380112208833 0.2970894382 0.0385423867666667 0.0998736071666667 -0.0875219046833333 -0.0241264778333333 0.00188795416666667 -0.000542469266666667 -0.0337779513 0.00281644266666667 0.0148067101166667 -5.24649999999999e-06 0.0534450936666667 0.102481068933333 0.136670269833333 0.00122227741666667 0.00296947543333333 8.87027833333333e-05 -0.063847431 -0.0590386284033833 -0.457566230166667 0.381891244971667 -0.00260637433333333 -0.176332688928333 0.000252486016666667 0.0744849529516667 0.00200423746666667 0.00098449175 -0.0950514188333333 -0.000257581433333333 -0.0001016199555 -0.00103173216666667 -0.00434100266666667 0.00330744216666667 0.0630939113166667 0.00518293066666667 -0.0801076342166667 -0.15075464635 -0.0336521353583333 0.00238791588333333 -0.1243908372 0.297841085316667 -0.086285016 0.0964403035 -7.04661066666667e-05 -0.04179033055 -0.00021884576 -7.950237e-06 0.0830616868666667 -0.000505886333333333 -0.0581669806666667 0.041109189 0.0003163895 0.0251211013333333 -0.000276846966666667 0.0032666427 -2.628828e-05 0.0675845775 -0.108105080166667 -0.000464965666666667 -0.261066170416667 1.84710999999998e-06 -0.000102659233333333 0.0014106375 0.0004644796 -0.084820757475 -0.0009158238 0.0533831471 0.0059484593 -0.0002730126 -0.129711430366667 0.1445226412 -0.000466250666666667 0.000154476266666667 -0.0193622070111667 0.00119675311666667 0.0860356936666667 -0.101888297066667 0.0351570461666667 0.114767246541667 -0.00523000916666667 0.0462529928333333 0.0477217120833333 -0.000530558366666667 0.103965440146667 0.138178951116667 9.70781166666667e-05 0.15900609735 0.0528711122533333 -0.000837362016666667 0.0551622622333333 0.000470414333333333 -0.0665193166666667 -0.0945186147783333 0.0404393631633333 0.000665827183333333 0.000239898133333333 0.090684679115 -0.33022198315 -0.0169892146666667 -0.179698134083333 0.000287291808333333 -0.000158556666666667 -0.0509893433333333 0.117578851066667 -0.04739850465 0.135526042065 -0.066878816405 0.185555458983333 -0.0564283171166667 0.106041925016667 0.0859037073333333 -0.056447660335 -0.0001848321 0.0117532873666667 0.0612364116333333 0.03392089425 -0.0884354553833333 0.00025629555 0.217797379833333 -0.0503179561516667 0.138983251233333 -0.00767238679666668 -0.0009982544 -0.0830215896246667 -7.42652666666667e-05 8.14732833333333e-05 0.0367869289 0.0387310316666667 -0.000133678234166667 -0.00043161225 0.03444541278 0.129042761966667 -0.0569616293166667 0.173567124366667 -0.04128336005 -0.000241864101666667 -0.11780923745 -0.129790002833333 0.0005117179 0.10401579005 0.0015375275 -4.03237633333333e-05 -0.10422382415 -0.280682170833333 -0.1463049066 0.000126702121666667 0.152347584383333 0.156208628916667 0.213360824283333 -0.0479144886 0.128841687266667 -0.0940838011666667 0.025793785535 0.115209218666667 0.0875930232666667 -0.00325201096166667 0.210956567155 -0.147392538087667 -0.0003623658 -1.02158833333333e-05 -4.47181683333333e-05 -0.044197260611 0.0682392329166667 0.230526359488333 -7.99679086666667e-05 -0.00014147075 -0.04708967545 -0.00235133611666667 -0.047138221453 -0.000111161226666667 -0.363598709833333 -0.307302303833333 -0.10692947435 0.0904794270333333 4.85437466666667e-05 0.000508066833333333 -0.364838753666667 0.1270291706 -1.67978833333333e-05 0.17035229865 -0.0192045936833333 0.112377362666667 0.000872508766666667 -0.000185944487166667 0.1283474218895 0.0706833458666667 0.0696305468133333 0.070535603365 -0.0872029352833333 0.0224951448 0.0297499829666667 -0.059540449 0.173218100633333 0.0879547515 0.0369124167666667 -1.22870361666667e-06 0.0004095658 0.0401992595 0.0499809305 -0.166757089633333 -0.00143774583333333 -0.0154655416666667 0.33108891875 -0.0790796057166667 -0.104687459166667 0.000178819833333333 0.0926255398333333 0.0498043087333333 0.0403752925166667 0.133216830333333 0.1882166694 -0.000187979166666667 0.0678815545333333 0.258908184013333 0.0369221622666667 -0.000111418916666667 0.159802642921667 4.18349833333333e-05 0.108020040846667 0.0459110462166667 -8.34272078333333e-05 -0.00693254657000001 0.0554493351283333 0.0902861395333333 0.000154617666666667 0.156253395283333 0.257130802466667 0.268713251416667 0.125842898833333 0.1791521285 0.0428563888033333 0.384921903233333 -0.000341125223333333 -0.0342622635666667 0.131071605565 0.106190178516667 0.0540290472866667 -0.00661256916666667 0.00016819805 0.0690401188866667 0.0976032196 0.0560491420666667 0.0888215711666667 0.266042019316667 0.153999074166667 0.0489922049671667 -0.10809112436 0.2597904065 -0.0001513634 0.0294783341666667 0.190633093 -0.0779313901666667 0.103591296033333 -0.0003398051 0.0560306478333333 0.116506716666667 0.185801248216667 0.00146521752833333 0.00044827 -0.0376670732866667 -0.000605368983333333 0.0818939434833333 0.107040053666667 0.0906606212333333 -0.000907810833333333 0.04355639075 0.331399565166667 -3.794908e-05 -0.0362779283316667 0.105823532021667 0.106027691245 0.177411068166667 0.0739775483833333 0.000377773566666667 0.2088294724 0.005043558875 0.000854978533333333 -0.000151749233333333 -0.0500229701666667 0.0642145484 -0.000634936866666667 -0.00127189533333333 -0.00104100381666667 0.117844798166667 0.0419688810766667 5.64071333333333e-05 3.888965e-05 0.0941943821666667 0.07498144615 -0.0859667067333333 0.18691862625 -0.0449756448816667 0.00076904295 0.0672615982972558 -0.137067663333333 0.00168180616666667 -0.114168770216667 -0.000660389333333333 -0.00231582106666667 -0.00973179633333333 0.0010516385 -0.001599843 0.00311873833333333 0.000970740283333333 -0.0834154463333333 -0.00992243533333333 -0.00870498472 -0.000195392616666667 0.174796615116667 0.0254016402033333 0.00047654745 -0.00015032845 -0.0997303104833333 -0.0756449161333333 -0.00634553966666666 -0.32809425335 0.0839829073883333 4.93900000000003e-06 0.113455427516667 0.08436816960325 -0.0737888880833333 0.0404911801666667 0.2496656285535 0.0384053553816667 0.271047550153333 0.1932625937 0.000411606266666667 0.00991717098333334 0.0284146259183333 0.0844003972833333 0.0157702783333333 0.190790363023333 -0.1106707685065 -0.002859708 -4.78390783333333e-05 3.71159333333333e-05 -0.0830757463333333 0.208777215666667 0.000315543893333333 -0.151179477998333 0.1114158735 -0.000943777433333333 0.0834515485 0.0519275697166667 -0.0062055359 0.000152279833333333 -0.0579598918333333 0.000145164716666667 0.00302123416666667 -0.000170320366666667 0.0936805323333333 -0.041747869295 0.00166818516666667 -0.038048461 0.0889331352866667 0.090256095285 0.098515165195 -0.0821228681520633 -0.05962951515 -7.02549999999995e-06 -0.121008728316667 -0.0663006855833333 0.06435987135 0.1432391591 0.104609932266667 0.0482524951666667 -0.113065904666667 0.091676238205 -0.0962958056433333 0.230652204585 -0.0713401593333333 -0.0420575169666667 0.0627788562983333 -1.08227e-06 0.10885418595 0.108345562641667 0.0982292552133333 0.0456819736166667 0.0864582570953333 -0.327130296383333 -0.000210035383333333 9.35839166666667e-06 0.000779319 0.00136510638333333 0.0747298438333333 0.219518507853333 0.193125951084833 -0.160362743816667 -0.0241333687933333 0.0312859954333333 -0.172192839880167 -0.03939021165 -0.0807234327966667 0.0394364570166667 -0.000380254066666667 0.0256649717166667 0.1357298127 0.000142949583333333 0.000578488483333333 7.98047666666667e-05 0.00113340733333333 0.00124489625 0.2768116915 0.0368694398686667 0.00113379383333333 0.0808624046333333 0.0927443016666667 0.233590699516667 0.0823353616 0.01808236275 0.1764379625 0.122201397066667 -0.00552722133333333 0.0640780322533333 0.0639485813666667 -0.000197940788666667 0.117253764285 0.124790587885167 0.11370432595 -0.000761538 -0.000834330283333333 0.000217619966666667 -0.061673314945 0.14314428935 -0.0523946461383333 0.0339008238333333 -0.00166068083333333 -1.11310166666667e-05 -8.48910316666667e-05 -0.000333343516666667 0.0466808090116667 0.000324439283333333 5.57038833333333e-06 -0.00822676080311667 -0.0550132730666667 0.0573297446 0.0167398116833333 0.115237540408333 -0.2102377055174 -3.081545e-05 8.41241666666667e-05 -0.40458580395 -9.21186016666667e-05 0.0001011388025 -0.30313937919548 -0.108907239 -0.07781792632 -0.12915871245 -0.000858203 -0.08683282722 0.000166243316666667 -0.385699685869717 -0.103832186666667 0.00436614054466667 -0.000601720166666667 -0.0784248248833333 -0.00114003656666667 -0.0916179170833333 0.07987743933 -0.000247330933333333 -0.099851541185 -0.000999882666666667 -0.103897131416667 0.00528769684783334 0.000632917166666667 -0.0789944663166667 -0.108915422266667 0.0611732927766667 -0.0024833925 -0.08555527705 -0.0144990383333333 0.133690235194833 0.00515074855 -0.139142264333333 0.116325007183333 0.06903130925 -0.0418134378766667 -0.091804333 -0.000268559321666667 0.0541397088833333 -0.000152274341666667 -7.92726933333333e-05 0.328140954933333 -1.77501666666668e-06 -8.30548500000002e-06 0.0541868643166667 -0.16113185 0.08245733471 0.0278694465933333 0.0441568058816667 -0.132456068216667 -0.000280288133333333 -0.000580844166666667 0.25803672835 9.42703036666667e-05 -0.0582092877658333 0.0907103584333333 -0.0464982340333333 0.0490760929 0.0893079132666667 0.09743558624 -0.00398266551666667 -0.24940914071 -0.0002493276 0.09845895975 0.00016185985 0.1294071644 1.12296666666667e-05 -0.0215514912649167 -1.795052e-05 -5.3022e-06 0.04824148955 0.00323205116666667 0.0375933837 0.00123826043333333 0.000258264666666667 0.1097594905 -0.00696769686666666 3.74130833333333e-05 0.000451178966666667 0.0812367364833333 -2.3030845e-05 0.000808843333333333 0.0428603891018333 -0.260817802466667 -0.00039128248 -0.247567625016667 0.1213938334 0.000275066166666667 0.293292395333333 0.06619828435 1.29803666666667e-05 -0.000338177233333333 -0.115018844433333 0.0003765345 9.89248e-05 -0.052456605687 0.0612595203166667 0.000570913166666667 -0.0758180916666667 0.0590033345583333 0.0921663427683333 0.066235832392 0.0711128518666667 0.0514452372833333 -4.12195333333333e-05 7.31799e-05 -0.0603162310333333 0.0001478155 0.108345226983333 -0.0001240796 -4.07250366666667e-05 0.0357911250666667 -0.00140700878166667 -0.10492260145 -0.0737368411166667 8.67545666666667e-05 0.31977530555 -0.013170965175 -0.463890051801667 -0.038769252435 -0.165429579174317 -0.147218058716667 -0.04579903995975 -0.110848183368333 0.000149301833333333 -0.176773490381667 9.65372e-07 -0.37731127105 0.077827334 3.14089966666667e-05 -0.0848684382315 -0.06760076615 0.032868338 0.184038098633333 0.0576432188 0.205460755266667 5.76515071666667e-05 0.0516448982 -0.00127185811283333 -0.0333028458556667 3.98488833333333e-05 0.0558459576381667 0.0259506341066667 5.25469116666667e-05 0.121511193383333 2.23535283333333e-05 -2.21715e-05 -0.000211208533333333 0.155853939533333 -0.224532765916667 -0.000123464333333333 0.226051520166667 -4.56494033333333e-05 0.000737045016666667 2.85580486666667e-06 -0.0336977652233333 5.17573166666667e-05 0.00032488675 0.42807911135 0.0856798713666667 -0.0145846775 0.08617531705 9.36781166666667e-05 0.07551390139 0.07768558785 0.000422688333333333 0.375348693283333 -0.000846762166666667 -0.198173340233333 0.102401962833333 0.0794412570366667 -0.322926709588333 -7.716125e-05 0.000488134333333333 0.184757610593333 0.084871721663 0.2724658345 0.106428164916667 0.471210547266667 0.0294477389666667 0.10731510015 0.264592314916667 -0.000285057643333333 0.228152862938333 -0.0001334888 -0.03443810495 -0.0132607116366667 -0.0467418437 0.0416174723333333 4.56448166666667e-06 0.0770084951333333 2.44111571666667e-05 8.7842e-06 0.00640138216666667 -0.00108583257666667 0.0300811970796667 0.00344596758333333 0.258995144641667 0.0869061581666667 -0.0004928275 -0.0459303616666667 -0.0496459301666667 -0.164680922516667 -0.0771109091666667 0.000531928833333333 9.19216666666666e-06 0.00105280675 -0.130923079 -0.126677774 -0.169567156733 0.00029458935 -5.86610566666667e-05 0.0915435569265 -0.0166859152683333 -0.0757312552183333 -0.216765072031667 0.153027365716667 3.687595e-05 9.77799933333333e-05 0.00172755651666667 0.000939574666666667 -0.000166070116666667 -0.000267188383333333 -0.000506787083333333 0.00225920216666667 0.04964035735 -0.00021508015 -0.00132610316666667 0.0007612095 0.296077220755 0.120146418533333 0.414710450883333 0.179965226543333 -0.00167165435 -0.000178064066666667 -7.10230000000001e-06 -0.0756324835166667 0.00157698828333333 -0.20807669203 -0.00014376474 -0.189116518863333 -0.124526007333333 -0.291600039583333 -0.190570158633333 -8.88366533333333e-05 -0.000566398283333333 -0.00029477805 0.06405658211 0.0816752013833333 0.00237495915166667 0.1733697626 -0.0489946856666667 0.190898684243333 0.3493552135 -0.06538321145035 0.03191869985 0.0001880679 0.0472118374833333 -2.494430515e-05 -0.0240271070733333 -0.0573095433416667 0.00014127674 -0.149820043558333 0.000261113683333333 0.166788777479067 0.0018877445 -0.0344319207 0.0704929251666667 0.0586633601166667 0.0582486027666667 -0.0526473926583333 -0.113839817666667 -0.0528455435333333 0.000127899383333333 -0.0558840024833333 2.843165e-05 -0.0652980585166667 0.000192713333333333 0.00735603304833333 0.0398823191666667 0.00213673933333333 -0.00789805961666667 -7.02256666666667e-06 0.0102601102 0.105199471026833 -0.0897088165733333 -0.123189380466667 0.0617337215233333 -0.00217011043333333 0.05183822065 -0.000281735628333333 -2.32566333333333e-05 -0.152095925966667 -0.0997044638966667 0.000138090128166667 0.0449206816333333 0.0363625111 0.0501655445 -9.666816e-05 0.165286078166667 0.0821546875733333 -0.00727875733333333 8.973735e-05 0.207742555993333 -0.0001013562 -0.0746700918333333 -0.14567682645 -0.0600501055 4.97662483333333e-06 0.000171890266666667 -0.072672948485 -0.0386708529365 -0.179795808833333 0.0190664364 -0.115779441666667 0.00011529511 -0.0435695790166667 -0.00026462104 -7.05361207833333e-05 0.06041547905 -0.0487912097833333 0.0988055673633333 0.000239725166666667 9.10700833333333e-06 -0.0847819397333333 0.0422108397396667 -3.36949999999999e-07 0.227051011283333 -0.0643129111233333 -0.02774304013905 -6.23988516666667e-05 0.000467429166666667 0.160110293833333 -0.00208596916666667 0.00390869643333333 -0.03509930726 9.66924633333333e-06 0.0004868874 0.153278352036667 0.165005326241667 -0.117646089833333 0.0698468111 -0.000746026316666667 -0.121878371143333 0.000381908183333333 -1.00035416666667e-05 0.0300435183333333 -0.000400693516666667 0.0003062255 -0.0901547348333333 -0.0899260190833333 -0.0265712942333333 -0.0848279071372333 -9.48101066666667e-05 -0.0725401302086667 0.00560220056666667 -0.06153942623 0.170789086366667 -6.53965616666667e-05 0.0608189727166667 0.0509830340666667 0.0699224102833333 0.000121580733333333 5.5810169666664e-05 0.00106673516666667 -8.690205e-06 -0.00130099266666667 -0.15924872295 0.0502416504833333 0.307726775166667 0.07363633105 0.000575038416666667 0.096135147 5.36692666666667e-05 0.04062395045 0.0232658864633333 -0.238691893333333 -0.001464461745 0.139529083616667 0.0002672785 0.282531401675 -0.0263261543333333 0.362813574166667 0.20234012875 -0.302589599483333 0.315293866366667 0.0041549812 0.0429680848783333 -0.056257003245 -0.000483398 -0.0486282106683333 -0.0245904566333333 -0.001008556 -0.00107447416666667 -0.002996966 0.00137344891666667 0.025727117947 -0.166269249766667 0.000215201933333333 -1.37969341666667e-05 -0.00012191605 0.0008477555 0.0648323057633333 0.138869449596667 -0.1163784954 0.0024756878 -0.293109058508667 0.000103270281666667 0.0644715123983333 0.0265812821333333 -0.172057940916667 0.03116753548 0.117058714765167 -0.000144251653333333 -0.0583439765766667 0.0374643542833333 -0.0388558150816667 0.00188978866666667 -0.0913682603333333 -0.00109551916666667 0.00528452916666667 0.167539807988333 0.2130754816 0.14041018495 -0.207190778766667 -0.21868160305 -0.0273300493166667 -0.163048306683333 -5.02824783333333e-05 -0.377454975771667 1.29466833333333e-05 -0.0801340519666667 0.000167903266666667 0.0855679099 -0.000167982046666667 1.8932357e-05 -0.0990371461333333 0.119104019605 -0.0334675485 0.1148207183 -2.18331166666667e-05 2.292425e-07 -0.000148436733333333 -0.12056251202 -0.293817531833333 -0.155991907333333 0.1702578774 -0.049953051596 -0.00013513075 3.02446233333333e-06 0.179993569896833 -1.73254665e-05 -0.0003172373 0.0002121385 -0.000649818533333333 -0.0395350380566667 0.134316400358333 -0.000109576133333333 -0.0354328403833333 -0.00342238531666667 -0.00165586933333333 0.310739370983333 0.145843496516667 0.0689817024716667 0.119399284983333 0.000444716383333333 0.0007143631 -2.668325e-05 0.100558221833333 0.0898284770433333 -0.0396793345916667 -0.04292302774 -0.000472717833333333 -0.0521522042366667 -0.211639366911667 -0.175201645733333 0.0650355520633333 0.000286977501666667 -0.00021033765 0.209765488278333 0.0667486878663333 0.109028183066667 0.371952239333333 0.0236886198476667 6.77673166666667e-06 0.00029120905 0.08251625 0.0467071763 -0.0858043775666667 0.0001336501 -0.264503473 0.0726328602 -0.000539765215 -0.000253050716666667 -0.106563359418333 -0.000136130001666667 -0.0864858263833333 -0.0922324236833333 0.000795883833333333 -0.000988659133333333 0.000451416516666667 0.06822606685 -0.00410923943333333 -0.130509503666667 -0.0889850303166667 -0.173722509333333 -1.145548e-05 -0.0680955134 0.149034541433333 0.140506340978167 0.05226490845 -5.53911666666667e-05 -0.00311908461666667 0.3982272208 -0.0497302419 0.135133730266667 -0.000318800033333333 0.272181295333333 -0.0536865379433333 -0.0956744180833333 0.170651464801667 0.02596964083 0.187361124 0.062181886 0.1334233665 0.0375091372 0.238180271933333 9.91715116666667e-05 0.0195459926333333 0.000879595666666667 0.00189298216666667 0.258598621016667 -0.111935990183333 -0.115385183116667 -0.0598167561 0.000712087166666667 2.02295333333333e-05 -0.168407314283333 0.000674616116666667 -0.00032705685 0.00306905955 0.00112734096666667 -0.00421009013333333 -0.00379999599999999 -0.0484901262333333 0.000221747111666667 0.0991017200166667 -0.0982573190666667 -0.0293577558616667 0.132481820333333 -0.0034534977 -0.0772048985653833 0.0006219015 0.0533850806333333 0.301404539666667 -0.04888838543 0.00903618505 -5.07690833333333e-06 0.145548699116667 0.223777951045 0.09810285135 0.0362400536666667 0.144277965356167 -0.152933858966667 -2.78051383333333e-05 0.00362944848333333 -0.0770195965666667 -0.0672790446666667 -6.91357166666667e-05 -0.000622900333333333 0.148770533215 -0.000310942616666667 0.213888001783333 0.4036704251 0.000273371366666667 -0.00029552485 0.162658167 0.104261125 0.0567690968466667 0.253141098133333 2.93892725e-06 -0.000418644903333333 -4.69468333333333e-05 -0.0766315827333333 -0.284770923833333 0.139813709301667 0.001336666 0.000367074833333333 -0.000248457333333333 0.0996688907666667 -0.0628171499666667 0.0781600905333333 0.120486730363333 0.201663196733333 0.0589962842666667 -0.0329177245 -0.1061186469 -0.0309871536866667 -0.00413226510066667 -0.000369165166666667 2.81868333333333e-05 -0.00556148418833333 -0.0408747528816667 -0.22172372455 8.32449999999989e-07 -0.233930346533333 0.2542711829 -0.0663350895666667 -0.125587859166667 -3.17551333333333e-05 3.79773333333333e-06 -0.18582530395 1.726901e-05 0.000548556666666667 0.0002952667 0.2255637559 -9.50033666666667e-05 0.001244893 0.000728523916666667 -0.000160602933333333 8.569263e-05 0.001083801 0.14589736 0.1549770878 -0.100472693133333 0.165020472166667 3.66761696666667e-05 -0.178273019 -4.84894233333333e-05 -0.00300713483333333 -0.0011934523 0.00102660083333333 0.00100343633333333 0.0841421253333333 0.0551762955833333 0.2941069875 3.697495e-05 0.121186439331667 0.00035752715 -0.03308932 -0.000285944166666667 0.000368630666666667 7.4219225e-05 -0.00063439905 0.06035342074 0.000304899 -0.00451193621666667 0.0786851892833333 0.23377055285 -0.034616461515 -0.0440953997333333 -0.0525960335 0.0597851713115 0.000401867666666667 0.1291954455 0.000118825040833333 0.2185500847 -0.0710625506166667 -1.503317e-05 0.0330031070516667 -0.0599382401833333 0.000158600749833333 -0.0776627277166667 -0.000360627333333333 0.000434064333333333 -0.000426982666666667 0.000367160733333333 -0.0329587890703333 0.00010623665 0.0515689557383333 0.000669386533333333 2.8195125e-05 -0.001400996 0.0731762060333333 -0.00176938875 0.00243272575 3.12037366666667e-06 8.735905e-05 0.057009306545 4.51767833333333e-05 -0.266343317333333 -0.24461000295 -0.0461458673333333 0.0539900685 -0.0528412227333333 0.216244468596667 -0.0394926311 -0.04105427376 -0.345681720466667 -0.00229045216666667 -0.000144726066666667 0.000225363083333333 0.08887169825 0.242952296516667 -0.082411568565 0.00123172263333333 0.0483590655333333 0.154681997933333 0.12212240795 0.131755775283333 -0.000134561016666667 0.044630163765 -0.0489633915033333 0.3694014438 0.0487201998333333 0.1634889145 -0.112752214 0.0557687323333333 0.0823443390333333 0.00538394598333334 0.147384137963333 -2.93008166666667e-05 -0.0761310119116667 0.000132591975 0.0726551007166667 -0.00014335795 0.00015125425 0.043866432621 -3.296695e-06 0.000110953298333333 -0.00106042748333333 0.09791745435 0.000546544666666667 0.0647238656401667 0.120531623058333 -2.84318116666667e-05 -7.33831666666667e-05 -0.0007445878 -0.2449635034483 -0.111978381616667 0.0763333835 -0.00215021733333333 -0.1849117631 -0.000293675666666667 -0.04713417465 -0.0536253076666667 -0.0011039355 -0.0366568107 7.77825973333333e-05 -0.135164785075 -0.079463591395 1.38191666666667e-05 0.0023618189 -0.209895504533333 0.205536180766667 5.011535e-06 0.063306184 0.117387506033333 0.0744419661333333 -0.0483639106666667 -0.0669831898833333 0.0575454775516667 3.27669583333333e-05 0.000105775391666667 0.00827537623333333 -0.150172495316667 -0.00133990878333333 0.0849201310516667 0.267579318666667 0.108798988766667 0.000104635666666667 1.3706665e-05 0.00125357616666667 0.10125988802 0.0532224088333333 0.20879785205 0.0324139968333333 0.0700946668833333 -1.16155778333333e-05 -0.10100339054 -0.1528213155 -0.000845305383333333 0.141930667551667 1.16794666666667e-05 -2.857771e-05 -0.0712832918333333 0.000225104023333333 -0.0803748916666667 -0.044613470054 -0.071696986345 -4.00880461666667e-05 -0.0422856628 0.00024306285 7.94799999999997e-07 -0.0698676191666667 -9.59809833333333e-06 9.19742633333333e-05 -0.0376075344166667 -0.118464060795 0.0402391492833333 0.000172425133333333 -0.0757386179266667 1.93784e-07 -0.0660930571666667 -0.0323290708333333 0.0509019626333333 0.161416176233333 0.0406381061666667 0.0768899688338333 6.046985e-05 0.000839314966666667 -0.237635800618333 -0.000395639 0.134411976666667 -2.46232333333333e-05 0.102604526221667 0.00011972375 -0.0613637231533333 -0.000538397833333333 -0.000477614783333333 -0.31028777469 -0.000589694933333333 0.136118892466667 -0.0364426422883333 0.0452965929483333 0.0213874854666667 -0.126868373333333 0.000207467166666667 -0.000140482485 -0.0823013525 0.14270023875 -0.000540583146666667 0.20640516475 -0.000677220166666667 -6.61534833333333e-05 -0.0108338970666667 -0.00205124431666667 0.000378769455 0.213597402411667 2.66859216666667e-05 0.304574738895 -0.132274879333333 -0.2136306842 0.181787130071667 0.02700221495 -0.000166200066666667 0.0544271661 0.000503800583333333 -5.85858333333333e-06 0.0688330104 -0.093474276 -0.0636102558333333 0.08542834087 0.00222126933333333 0.200346219716667 0.0004985384 0.000185383333333333 0.0311152956833333 0.0294394505116667 0.1906593127 0.00151396666666667 2.79284766666667e-05 -0.13688205365 -0.313127601788333 0.000395549451666667 0.0523559732431667 -0.0587561946566667 -0.0581506598333333 0.000232396577166667 -0.07104445488 -0.1441949555 0.0360816294153333 -0.267771212333333 2.90511833333333e-05 0.171350061566667 -0.00173569075 -0.101908546034167 0.000138099746666667 -0.0687782333333333 -1.31207883333333e-05 -0.0359084546666667 -0.000975506833333333 0.0602838829433333 -0.00010087325 5.48261883333333e-05 0.000106988578333333 0.0581356700033333 0.20108231118 0.141181764 -0.000313220233333333 0.102495438285 -4.08981116666667e-05 0.0018489305 -0.000793794 0.0668230316656667 -0.000713159526666667 0.00145758566666667 0.0461226524833333 0.000447148166666667 0.272174560011667 3.07408083333333e-05 -4.03750333333333e-05 3.53036e-05 0.132594969228333 0.00306759066666667 0.0233638174366667 0.000157732566666667 -0.107490718166667 -2.96743616666667e-05 0.0085946985 0.00159103716166667 -5.41393e-05 0.0674729083333333 8.2372955e-05 -0.00121249903333333 -1.020572e-06 -8.70571426666667e-05 -8.11231666666666e-05 0.0925900669 -0.0753714460166667 0.00601597473333333 0.0591882526666667 -0.000115395616666667 0.0716342681 -0.03316584805 -0.04451414765 -3.69467324e-05 -0.000144786666666667 -7.11354333333333e-05 0.00497807533333333 0.000106043134833333 -1.17570433333333e-05 -0.000211872833333333 0.0736243263333333 0.00158665216666667 -0.000162330333333333 0.316852182216667 -4.74893333333333e-05 -0.0555092053166667 -0.0183172596166667 -0.138495693346667 0.000325228333333333 -0.00023720125 0.0940718739789833 -0.1063149303 -0.030306256 -0.11275654 -0.000598886266666667 0.00189214036666667 0.02613944947 0.000297943516666667 0.03495941 -0.0610641099833333 -0.0923920436666667 0.0640461701666667 -0.324460239498333 -0.3554889775 0.240164589333333 0.000856348166666666 0.32616786341 0.1667938355 -0.054772611839 0.000152738071666667 0.06698113755 0.174775330605 0.00292723883333333 0.13497452935 0.00158522616666667 -0.0662572513333333 0.000457338166666667 0.0662240981 -0.029695576655 -0.101664170833333 4.98502956666667e-05 0.000815445833333333 -0.15176230015 -7.54807166666667e-06 -0.145295669005 -0.0244605116666667 -0.0951648496 0.0472886668633333 -0.000125131 -0.06314922142 5.04820333333333e-05 -0.0956667947233333 -0.000130030166666667 0.00110190005 -0.0695620768333333 7.65415833333333e-05 0.000632694 -0.001112409 -0.000281552866666667 -0.00173441616666667 0.1499836619 -0.12088266325 0.235315167083333 -4.643219e-05 0.0019441785 0.00585046266666667 0.00162712315 -2.37709733333333e-05 -0.00187867116666667 0.122029595183333 0.0250647285133333 -0.00773222218333333 -0.148272083033333 0.263064268866667 -3.56479833333333e-06 0.0216317258783333 0.0909002595876667 -0.0003560515 0.159827090183333 0.071550128 -0.000325138333333333 -6.3096326885e-05 -0.00305421316666667 0.088876043030615 -0.0403268781666667 0.0270022338216667 -0.000211775333333333 0.311478217333333 0.30135206715 0.11408668075 -0.0005230405 -3.57766666666667e-06 -0.00237916395 0.0006952145 -0.0147690695 -0.00127765 -0.0004441035 -0.0267902603333333 0.0777378895833333 0.00071087325 0.166345487283333 -0.000616269333333333 -0.220761520466667 -0.000271545233333333 -0.00954019728333333 0.0964582910916667 -0.0746517523833333 -0.0458449155183333 0.000271982816666667 0.0743417009666667 0.0232408423166667 -0.000444674561666667 -2.66477516666667e-06 -0.23494661655 -0.244707363333333 -0.0530805132666667 -0.0867004091666667 0.17514894366 0.00219153332183333 -0.0582611439 -0.0195935948166667 -0.031187074 0.000364226166666667 -0.000212968416666667 -0.000287254916666667 -0.0692428515 -3.34452973333333e-05 -0.207802910983333 0.045159193445 0.0009668895685 0.119476672733333 -0.0811122155466667 9.83186166666667e-05 -0.188924833380167 0.000376941133333333 -0.0501428066433333 0.0675404116 -2.48123833333333e-05 3.28622666666667e-05 0.0253346939083333 -0.25569807397 0.0289297619166667 0.0845780778333333 0.0340756436948333 -0.00576655566666667 0.02575384645 -0.1956809532815 0.111123590694083 0.000172969916666667 -0.03605507685 -0.0020970465 0.334358080916667 -0.0688687857633333 -0.0968342415166667 0.152883293733333 0.000113265916666667 -1.14223833333333e-05 -0.389373647666667 0.206521219316667 -0.321308371036 -0.04465159515 0.00060299 0.161757114083333 6.96555333333333e-05 0.0769446796666667 -0.314219722258333 -3.77498116666667e-05 0.00030364955 0.0010863415 2.09804666666667e-05 -3.663035e-05 0.000650765558333333 0.15076505935 0.000416773833333333 0.0517578350083333 -0.0390064499666667 -0.0192482640333333 0.0010325229 0.1774198479 -0.0480433461 4.25131266666667e-05 -0.154991648483333 0.00163389091666667 -0.00142078 0.0706262296833333 0.0610953078 -3.65655483333333e-05 -6.34081966666667e-05 0.054074336 0.000155028666666667 -0.000936456333333333 0.0923602658333333 -0.000136451666666667 -2.69959833333333e-05 -0.000463408333333333 -0.0850810828041667 -0.111006405055 0.00243200603333333 -4.12754e-05 -0.0036431715 0.168231046633333 0.00707055734166667 -0.391794569166667 -0.228187108516667 -0.0985746445166667 -0.002189675 -0.154186396733333 -6.27273e-05 -0.00339742283333333 -0.000161732633333333 0.0036318575 0.0215447405 -0.0719047053333333 0.206473349333333 -0.00284446566666667 0.000381277633333333 -0.000561016333333333 -0.180250112166667 0.0381312479716667 -1.4927666666667e-06 0.108286565616667 0.000167267846666667 -0.000384021166666667 0.0573267775 -0.052275675 -0.00099413495 -0.082325037 0.0450176472166667 0.1285449625 -0.000293370783333333 0.101015260133333 0.000290685666666667 -0.00110305233333333 0.0079391405 -0.00112438783333333 -0.000701808851666667 -0.0590090367966667 -0.0249055076666667 0.000341915333333333 0.0922850638816667 0.0545002141 0.0835185596333333 0.125713672866667 0.000862606333333333 -0.05867686995 0.0246709027083333 0.033025907745 0.0695420069666667 -0.024731208 0.0143481104333333 -0.10477762354 -0.000190138188333333 -0.341483571048333 -0.0468599769833333 -0.0184653071666667 0.0256056941983333 -0.0508549216666667 0.00403304766666667 -0.0981178951016667 -0.186007794716667 -0.0687264714833333 0.0643619265 -0.00313700371666667 0.0641985449333333 -0.0003759373 0.159300760741667 -0.176549740755 0.08955526945 -0.0452486249933333 -0.00307471366666667 -0.172730656806667 -0.110471766366667 -0.000158383466666667 -0.0972750212333333 0.104987744966667 0.000368687866666667 0.15666996085 0.296021851316667 0.000139473775 0.05887367095 -0.0629806073333333 0.17586183795 0.000340358729 -0.0221489478543333 0.02902855845 0.079407934 0.0411563253333333 -0.266661951866667 -0.000331897666666667 -0.104701044266667 -0.04654169955 0.3247114803 0.0247994606166667 -0.00150214046666667 0.00332559516666667 0.001050498 -0.0001035614 0.107398874446 -0.101922005238333 -0.000616741166666667 -1.28171826783333e-05 4.28900666666667e-05 0.072791449768 0.07297091172 -0.00232836516666667 -0.239368660333333 1.40957833333333e-05 -0.000269164816666667 -0.00200473951666667 -0.0517310892256667 0.00039561785 -0.267028194336667 0.085199822065 1.14741413333333e-05 -0.00138989328333333 -0.000802076906666667 -0.00116842213333333 -0.141602670666667 -0.00138745346333333 -0.000269065166666667 0.00126728266666667 -0.000846931 -0.0864195548333333 0.03692056245 0.06858689215 0.296108273666667 -0.0409991195 -0.0901299894 0.00693361432 -0.05374453439 0.191723076316667 0.065747413225 -0.000122766166666667 -0.0886488452333333 -0.0011748064 0.246238060422 0.0433883751475333 0.261501876666667 0.105005401066667 0.0266202171166667 -2.97664721666667e-05 -0.0914013790583333 0.475647112333333 -9.75767333333333e-05 0.271433257233333 -0.175657772166667 3.85011511666667e-05 0.224224385 0.0481239648333333 0.139278202546667 0.000516775916666667 -0.000173905216666667 2.1382888e-05 -0.0748667601666667 -0.09947313625 8.09377166666666e-05 -0.152477842666667 0.186282911166667 8.89622833333333e-05 -0.0760154278156667 -6.55670666666667e-06 -5.854285e-05 0.05245007205 -0.150032224838333 -0.0436176231666667 0.0664832508333333 0.123432948833333 0.0469867532333333 -0.0264752366666667 0.000165900933333333 -3.91228833333333e-05 -0.00098713535 0.0496151271666667 -4.48026166666667e-06 -5.90172333333333e-06 0.0011758065 0.00155226383333333 -0.122609584181667 -0.0887035206666667 -0.2278715175 -0.0323294038833333 0.0556163123566667 0.10165241074 -0.130786788566667 0.000163908085 0.000598265733333333 0.090349513 -1.08684915e-05 0.0545655498133333 -0.042027237357 5.31479666666667e-05 -0.00122825226666667 9.22975e-05 -8.69791936666667e-05 -0.0552161189 -0.000709485166666667 0.356702274366667 0.110973679266667 -8.93869933333334e-07 0.0001993101 0.156120809516667 0.363616068183333 1.27004251666667e-05 0.167116991575 0.0679785772333333 3.11150583333333e-06 -0.000215390216666667 -0.0365871646166667 0.0700770226666667 -0.0614199831333333 0.025147287925 -0.042069231 0.0113761056516667 0.2477589064 -2.0101925e-06 0.000636229996666667 0.00483062016666667 0.163061069883333 6.7727905e-05 -0.153394926883333 0.0631318525 -0.040369118265 -0.109860768716667 0.0394128332 -0.0718932260166667 -0.0835465143333333 -0.110712364 -0.0175349111666667 -0.000689036516666667 -0.0688542110166667 -0.140201860863333 0.114600773514833 -0.0896317887833333 0.000443263 -1.63286801666667e-05 0.0762967951333333 -0.130826553739667 -0.0849896182200833 -0.101715866066667 -0.000272721 0.0370893048333333 -0.00121635977166667 0.166557654328333 2.1203645e-05 0.00012088585 0.164474426633333 -0.00226119233333333 0.109174106183333 -0.0553283160793333 -0.000124523883333333 0.0060347506 0.0607695426333333 -0.0619659458666667 -0.010834168542 0.140963571683333 -0.0341380463333333 0.11982418245 -0.245859200533333 0.0910806312833333 -1.38527666666667e-07 0.0857399868166667 -8.29419066666667e-05 -0.00028378013 -0.0229553120733333 0.2074646635 -0.0911760685216667 -0.000549133166666667 -0.00350676166666667 -0.112569000566667 -0.00783152383333333 -0.0445410526133333 6.461405e-05 0.125931358086667 0.157874619418333 -0.0632974139166667 -0.132542046316667 -0.00345705566666667 -1.33181666666667e-05 0.209407087783333 0.0005713426 -0.000406996016666667 0.05031664215 0.00433649438333333 -1.08509858333333e-05 -0.112716841838167 -0.071690218355 -0.096283474405 5.44988166666667e-05 0.0783229303833333 -5.08088866666667e-05 0.0694455825 -0.2308205945 0.0222532997833333 0.0685043429466667 0.017470108975 -0.00290012926666667 -3.83662583333333e-05 0.16085442385 1.76704333333334e-06 0.0890946727166667 0.0654329177216667 -0.000700374666666667 0.04203359744 0.204123905833333 -0.050291598015 -1.91407093333333e-05 0.0339477332715667 -0.035110568374 -0.000205694831666667 0.10488760698 -0.0905414638666667 -0.114034686308333 -0.202975390033333 -0.000149898516666667 -0.000709597683333333 0.000392811816666667 0.00045401135 0.000111705383333333 -0.207158379568667 0.000356781283333333 0.098896245425 0.0619675085666667 -0.12733736015 0.0433436783333333 -0.0915974924333333 -0.131835829466667 -0.00017757952 -0.138549074575 0.000358780366666667 -0.087904411 3.18441833333333e-05 -0.000361763066666667 -0.000123625318333333 -0.00030804934 -0.0002450785145 0.000169484383333333 0.099580889085 0.0807553065566667 -0.0015863675 -0.00030416695 -0.000109447786666667 4.94632466666667e-05 -0.00453465633333333 -0.156794949333333 0.000191540833333333 0.000524197485 0.0814051249583133 0.190410594033333 0.094477479255 0.318429539166667 0.00242741656333333 9.57541833333333e-05 -0.13538081329 -0.000210547916666667 -0.1590122122 -0.247424676333333 -0.1508917685 0.23151860555 -0.11777242539 0.0743673536666667 0.1886298595 0.12418053873 0.0347636917228333 0.0207328671533333 0.2135895415 -0.13774649165 -0.00010330325 -0.0724342284166667 -0.0458402233333333 0.08499359535 -0.00148860165666667 -0.0653240045833333 -0.200467707166667 0.00500374749 0.0768087545 -0.05871885093 0.138559341633333 -0.000456497666666667 -0.0225778066666667 0.209162335666667 0.109042666883333 0.068703348405 0.0743713094333333 0.155265853416667 0.0352426353683333 -0.0605009847083333 0.0007050113 0.000963156783333333 -0.082657021 0.154710586516667 -0.000189526305 0.0479277996 -0.0553138146205 -0.0001297475 -0.000222395278333333 -2.020977e-05 0.141526755045 0.274099836026667 0.17667273449 0.237986849 0.00013278645 0.00241028825 0.00132866236666667 0.0608550258505 -0.0493815253333333 0.000133083033333333 -0.0003687245 0.00323239575000001 0.000375505891666667 8.9814665e-06 0.0615430371333333 0.0273801430833333 -8.16963883333333e-05 -0.178248429833333 0.0800987544666667 0.220271127583333 0.107596174333333 -0.0515992796666667 9.30565816666667e-05 -8.77727e-05 0.048263056845 0.00622620738333333 0.0609766316666667 -0.000713178843333333 -0.00305153966666667 -0.0911004105 0.146149701733333 -0.0534768705322167 1.50906266666667e-05 0.130519965333333 0.00017418575 0.07771577299415 0.107319492333333 -5.1649e-07 0.0292889079763667 0.0474222544333333 0.000556888996666667 -0.0879115221166667 0.0293125016666667 -0.0411125817 -0.0771594188333333 -0.220245011133333 0.000761339333333333 -0.035227740195 0.128771895201667 -0.0365106471833333 0.380115262406667 0.000107759216666667 -0.09760989741 0.000532009333333333 0.0001537837 -0.149689685516667 -0.16703310707 0.01226106395 0.0984071141666667 7.4393525e-05 0.000659708383333333 -5.32133333333332e-07 -0.096586251965 0.00108106508333333 -1.96094186666667e-05 -0.0957739534061167 -1.12992766666667e-05 -0.04424124775 -0.0885995761833333 0.0966027558666667 0.209430464843333 -0.0740763572666667 -0.118214182745 0.237946225275 -0.0906671604703333 -0.0381435393166667 0.117120890926667 -0.0621172298333333 0.0549889553166667 0.311286305 0.2533053265 0.0777379443333333 0.000943067433333333 0.270484490666667 0.0283982756235167 -0.459776060666667 -0.2088604698 -1.05129833333333e-05 -0.00874329452 -0.000512989 0.261025264066667 -0.000664846383333333 0.05567065421 -0.000578747166666667 0.196305588873333 0.0702975135033333 0.133183266974667 -0.00157582833333333 0.0010534415 0.1351436439 0.299662184331667 0.0383535633333333 0.00728121216 -0.0316857225503333 2.710087e-05 -0.0016683525 0.107161445651667 -0.002757349 0.097154139 -1.88155183333333e-05 -0.177823601926667 0.0809314870666667 -0.021220454 0.275366245133333 -3.89273e-05 0.114535439086667 -0.000308422666666667 -0.05430188995 0.090747527714 0.16452116646 0.103790655283333 0.247427956833333 0.0693025735683333 0.1078433601 0.000179947466666667 0.00122298366666667 0.0405673158833333 0.212562567766667 -0.00157477986666667 -0.0659283455833333 -0.174419904731667 -4.16133333333336e-06 -0.04798214173 0.000197466076666667 0.0870082584883333 0.096926402505 -0.000352925045 8.40457e-05 0.038907747845 0.278162973266667 0.0321144798166667 -0.0659240993333333 -0.0926315915833333 0.345423417466667 0.101118399666667 -0.0506656763333333 -0.0575292313933333 -9.39264833333333e-05 -0.0405428035333333 0.000650604905 -0.107347157511667 -0.0834537866666667 0.107603104618667 0.123879374598333 0.0906723118516667 0.0858494803 0.000728327466666667 0.000767987 -5.07032998333333e-05 -1.06873166666667e-05 -3.27172366666667e-05 0.000205641666666667 -0.00012788797 -0.000123964116666667 0.0587295016805 0.0172846097833333 0.112869724035 -0.000587481916666667 0.102516193666667 0.03737196686 -0.0976797318733333 0.0010149946 0.0300631133333333 0.14474225155 -0.125449000966667 -0.189282468033333 -0.05990396395 -0.0544464163333333 -0.000588452666666667 0.0277178861666667 -0.207820691403333 -1.65783883333333e-05 -0.0527167058266667 -0.000474130216666667 1.265975e-05 -0.000137732565 0.0894752895 0.0577565134166667 -3.31703166666667e-05 0.117117968333333 0.011874924 -0.0728703691666667 0.15323734213 0.000706410766666667 0.294018106666667 0.000238676016666667 0.1352311259 0.05825617231 -0.00719917155 0.003920172 0.02171537529 6.05415e-05 0.0778339982333333 -0.235605231333333 0.038949464 -0.000917875 0.001401578 0.127425542 -0.000486820616666667 0.0197656511666667 0.056497259 -0.09972417465 -0.0244276961 -0.000341206016666667 0.257000957436667 -0.227902855616667 0.0797577878333333 -0.000291503616666667 -3.87709018333333e-05 0.00036276285 0.0695592562166667 0.000111389466666667 0.0537714216666667 -0.0544920006833333 0.000252750005 -0.156327964381667 -0.203103356333333 -0.0778388949 -0.19656533966 0.14765508205 0.00205865846666667 -0.05784537 0.0483419078366667 -0.0384340242 -0.0577017213333333 0.000963197483333333 0.000221358633333333 -0.000989667833333333 -0.105632131 -0.000749405783333333 0.0553111263333333 -0.05457353865 -0.05298768046 0.04780886505 0.000193072333333333 -0.05524645205 0.106215133676667 0.156774264233333 4.9181755e-05 0.157621996833333 0.126150505451667 -0.0984224991933333 -0.18634272975 -0.02652510084 0.0491899991166667 -0.03805842315 -0.0667903968333333 -0.152029416290167 0.210496688455 -0.0646962875283333 0.121900778386667 -0.0916970502166667 0.174777279833333 0.0394448744666667 -0.167913100933333 -0.0838909320333333 0.18097762755 -0.0452711193 0.302327216833333 -0.0200124618 -1.623939e-05 0.000367946916666667 0.00038123665 0.0314354209116667 -8.614145e-07 -0.0715571347833333 6.47139833333333e-05 0.198317486833333 -0.0455789217938333 -2.9279e-06 -0.0853752223 0.0826133015033333 -0.00825582331666667 3.77252333333333e-05 -0.061614768635 -0.0201463086 -0.0225658658166667 0.170360283743333 -0.000282518333333333 -8.13359333333333e-05 -0.0257136508333333 -0.083755702255 0.000820821283333333 -0.000232806583333333 0.01044207535 0.0382369591713333 0.05760700715 -0.000476512916666667 -0.000541634183333333 0.157246362728333 -0.237011546848333 -0.0152120199833333 -0.151435767066667 -0.000519052333333333 0.00043264435 0.000196189283333333 -0.0796767743466667 -0.00972697083333333 0.000338006666666667 -0.0545560085 0.062797594 -0.0022697675 0.0484801664 -0.001064120505 -0.0345522478333333 -0.0617870540383333 0.00135001123333333 0.139849873551333 -0.4256203025 -0.0475748405333333 -0.123315430316667 -0.0417457905666667 -2.16434621666667e-05 -0.1755083705 0.0312919122896667 0.00522235366666667 -0.0659542614 0.0016615922 -0.0063463615 -8.98758333333333e-05 -8.36184666666667e-05 -0.0387623940833333 -0.00352472293333333 -0.0764818056666667 0.00203372333333333 -0.143003 -0.208926 0.000186803083333333 0.01967224285 0.002255556 -8.45282666666667e-05 -0.000419582416666667 0.1398179098215 -0.00052515065 -0.001364744 -0.00129605316666667 -0.000708882066666667 -0.000988069733333333 -0.0991725581666667 -0.139004953283333 -0.268179809 -0.0910350755475 -0.179663991373833 -0.0738655679366667 -0.0870479462166667 0.120247547948333 0.04651267315 0.000333535016666667 -0.0035226815 -0.070206404133 -0.0552606586666667 -7.64042666666667e-05 -0.0642765177833333 -0.0759842949866667 0.0707631953333333 -0.0329224776816667 0.0935523341333333 0.03056000518 -0.01810050189 -0.227971756666667 -0.055448401075 -0.192906839096667 0.000176860633333333 -0.141401192705 0.0249802257216667 0.166477626178333 -6.4901e-05 0.172223828733333 -0.00162695133333333 -0.0761586403333333 -9.57766666666666e-06 -0.000755562216666667 5.82933333333332e-06 0.208967593385 0.000878950966666667 0.3493037688 0.00607652733333333 -1.03387166666667e-05 -0.18003091 -0.1800402162 -0.0036562795 -0.0804642071666667 -0.00049685145 -0.00169541166666667 -0.027548749 -0.140960679833333 -0.224252438466667 -0.00639542918333333 -0.00332851833333333 -0.00239404811666667 0.000146076835 -0.236592534446667 -0.137030027 -0.059152132845 -0.00153462523166667 -0.0938987010533333 0.0721715654 -0.000629775 -0.0990636159016667 0.00038081515 -0.0017997504 -0.002103855 3.69645221666667e-05 0.2755939434 0.000194424895 -0.000679977583333333 -0.01160952757 -0.0482234998983333 -1.24600433333333e-05 0.00026279785 0.286635842453333 -0.102416905383333 7.05500666666667e-06 -6.055145e-05 0.158176926833333 1.73596416666667e-05 0.25296225555 -0.00073825215 0.091252092075 -0.0806655312833333 -0.00191616496666667 0.0629026306666667 0.000197008166666667 -0.0889092909666667 -0.110843209835 -0.191913383951667 5.4491809e-05 -0.320139607333333 -0.201145877514 -0.00164558333333333 5.91161e-05 0.0752062758333333 -0.03923430516 -0.160824358666667 -0.320280477466667 -0.1284502933 0.0548188562683333 -0.09061890475 0.12919123312 0.1098212209 -4.131645e-06 0.000122824033333333 0.000734819833333333 -0.0521979203741667 0.000246474 -0.000135406233333333 0.161331409383333 -0.0760579851166667 -0.00066400035 -6.18163333333333e-06 -0.07267894217 -0.0496519283333333 0.0725323129483333 0.00232632233333333 0.00144126308333333 1.48295333333333e-05 0.105553717916667 -0.0681708013333333 -0.114840189776667 0.3051253815 -0.0792189352 -5.49077333333333e-05 0.0780625467166667 -6.12168683333333e-05 -0.113582606 0.0925781359316667 -0.0223923538081667 0.0691162776166667 0.0551757823333333 7.70081416666666e-05 -0.0739041096166667 -0.108558009133333 -0.0365146568166667 -0.1094644016 0.108867863766667 0.0626524568665667 0.00101273866666667 0.003157763 0.0960497236166667 -0.0028634425 3.20799131666667e-06 0.0104681226333333 0.0829039834363333 -0.0816004326666667 -0.184892338346667 3.01080023333333e-05 0.229264376590167 -0.2169319308 0.23446007715 0.141585688916667 0.106785151566667 0.00016789125 -0.0980830812883333 0.179044094833333 -0.180671920783333 0.141659287568333 0.00104162258666667 -0.000371168466666667 -0.000248099723333333 -0.000560055616666667 -0.0024588222 0.0665066611666667 0.000601284016666667 -0.153049887738333 -0.0346432254066667 -0.000196558866666667 -0.166275529166667 -3.86435275e-05 -0.00155724773833333 -0.217038573261667 -0.00161826166666667 0.306727722666667 3.13317e-06 -0.000639229083333333 0.111950919148333 0.0746967545831667 0.123278228483333 0.00962624665 0.091656828545 0.172150392366667 0.000144752041666667 -0.0630257434416667 0.00114601448333333 0.000301509416666667 0.094067654845 0.000279671916666667 -0.00049417385 -0.00192369830833333 0.2141610205 -0.110192795703333 0.000105103216666667 -5.41578833333333e-05 -0.0864391103333333 5.05785666666667e-05 -0.000101486196666667 0.101821732166667 -0.00715325036666667 0.0979218626666667 0.00017028455 -0.00111298443166667 -0.1022970075 0.0869575874833333 0.118092853766667 -0.0736100110666667 0.207667673333333 -0.000136444516666667 0.116252979983333 0.1388827918 -0.0988829775333333 -0.0018678914 -0.0869677736666667 0.0513920831666667 0.0166802225 2.68213666666667e-05 0.134023285133333 -0.000621227516666667 -0.0915470206183333 -4.32028166666667e-06 8.45873333333333e-05 -0.120239095011667 -0.00364935810000001 -0.000758619833333333 -0.0895760814166667 -0.178845972541667 -0.017948787 0.0009654 -0.0562361681883333 0.000480447126666667 -0.0437123637833333 -0.0324552843816667 -0.002694238 0.0527454011666667 0.101707931666667 0.17197696 0.147329282968333 -0.000373197933333333 -0.00119286633333333 0.002701114 -0.000506379333333333 0.125144450091667 -0.0001577016 -0.000235681333333333 -0.122923280901667 0.058168158976 0.321718729433333 0.0278309604666667 0.14838137995 9.004425e-05 0.000836164068333333 0.0903371591333333 0.0326313924833333 0.24362530475 0.00085470999 0.133165775800017 0.0792924273 -0.0235592670233333 0.000213827333333333 8.48988e-05 -0.000141044403333333 -0.00011843648 -7.43938333333333e-06 -0.0598037051666667 -0.06182463887 -0.0795957596666667 -0.103365005166667 0.0707714740333333 0.000412330066666667 3.73730708333333e-05 0.0709164035830667 -0.000606786 -0.00341052980000001 0.0204108701833333 0.00370443316666667 -3.6490505e-05 0.000531584366666667 -0.0009413695 0.11132002776 0.14341694998 0.0598465276533333 -0.0754562867183333 0.134820673266667 0.463511417833333 -0.262248600116667 -0.19067370225 -0.432394089766667 -0.000114203883333333 -2.61625633333333e-05 -0.147536393283333 -0.0645463497666667 0.0040334545 4.4458975e-06 -3.79203333333333e-06 -0.0429154585666667 -0.000591840366666667 -0.00132717688333333 0.365596768166667 -0.03919527775 -0.190311317588333 -0.0863555275333333 -0.00465776516666667 0.172423063357833 -0.181289695833333 0.0788997282085 0.000717724993333333 0.0625799748966667 0.125814756971667 -0.227270200333333 0.07368275729 -0.000200104166666667 0.230294397786667 -0.001622992 2.26818066666667e-05 0.0941239412666667 0.03374710308 -0.00137088835 -7.28990533333333e-05 -0.14567830999 -0.0662132957216667 0.3375683934205 -2.87932166666667e-05 -2.40729333333333e-05 -3.50888266666667e-05 -0.123569832861667 -0.000857793833333333 0.06294874335 -0.0633831400166667 -0.0133574394833334 2.89616833333333e-05 0.0613902108333333 5.0515555e-06 2.15959433333333e-05 0.000128149333333333 0.000148716795 2.1303705e-06 -0.00234405833333333 3.67450783333333e-05 0.000162111495 0.0316555783916667 -0.0979985776333333 -0.0753439850666667 2.12146218333333e-05 0.000155170003333333 -0.0016902967 0.000422867 0.0158514253383333 -0.066476103665 -0.102721439016667 -0.173551531766667 -9.190635e-05 -0.000282809666666667 0.000320985666666667 -0.03719373386 -0.057481946605 0.000304745366666667 0.113105027833333 -0.000322429583333333 0.0001749215 0.0001365919 0.000137352141666667 0.0372430473085 0.0795536934383333 -0.0349547225 -0.205751753058333 3.7909e-05 0.142581112234167 0.167389299818333 -6.264585e-05 0.00107498413333333 0.000197222033333333 0.0386575084666667 -0.000168472525 -0.000353595683333333 2.87499999999964e-08 -0.000756120335 0.31888044525 0.000361120266666667 -0.138605481285 0.061443010975 -0.115945747366667 -0.0280298645333333 -0.00579536483333333 -3.219445e-05 -0.039140505 -4.18675e-05 -0.118349685 -0.005087764 0.00025110207 -0.0710307185 0.000145888116666667 0.045572800855 -0.000490994083333333 0.0317160366054217 7.73344e-05 -0.0321236681766667 -4.09356666666667e-05 -0.0690113176091667 -0.0744398133333333 0.0146583149275 0.00058828329 -0.00168276138333333 0.0598013296 0.0755689944666667 -9.15828333333334e-07 0.00435310116666667 0.0398425398333333 -0.00297404276666667 -0.00373569483333333 0.000487858588333333 0.237745451933333 -0.0523853375333333 0.00120358513666667 -0.00122085683333333 -0.117218215591667 4.90455073333333e-05 -0.000777231944 -9.74628216666667e-05 5.40751478333333e-05 0.000212759101666667 -0.109166339 -0.0838223235 0.0897820022166667 -0.00159844088333333 -8.356895e-05 0.000783931833333333 0.09058266021 0.0001714064 -0.00298597283333333 -2.07095516666667e-05 0.00174319383333333 -0.0001224285 0.000398092583333333 -0.00196712866666667 0.165175771866667 0.193964486666667 0.000626793033333333 -0.0405221976333333 -0.0444996035311667 0.0738970825 0.20924031011 -0.0990727946666667 -0.13153270465 0.113248638633333 0.05465719084 -0.13235989665 -0.107701580383333 0.0099114529 -0.073743815395 0.161570308166667 0.032683991 -0.0121170757333333 -0.04409762059 -0.00139094566666667 1.31193508333333e-05 0.0499483980166667 0.00172859566666667 -0.0549743442716667 0.323670532783333 0.0600062066666667 -0.00763482466666667 -7.85368333333339e-06 -0.000181221616666667 -0.0878245975 0.465642759816667 0.0922024638666667 0.248583382583333 -3.1595515e-05 0.00172262635000001 -0.413843090606667 -0.000225003533333333 0.09645579645 9.2989745e-05 -0.1390595198 0.00152980416666667 -0.0576909805166667 -0.03493640284 0.147233026316667 -0.00815511091666667 0.110431485317833 -0.0358141325178333 -0.0676937968333333 -7.19793e-05 0.0693966402166667 -0.00296528768333333 0.0961998564483333 -2.45075583333333e-05 -4.00740878e-06 0.0427911515833333 0.16950993905 0.0196230423166667 -0.0328935116666667 0.116140208216667 0.0961112113666667 -0.1335480185 -0.000543925666666667 -0.03390183139 -0.1536885625 5.453314e-06 0.000316310333333333 -0.00136765716666667 0.0551700468445 0.1327734105 0.139950553833333 0.0847941573333333 -0.0811086259216667 -0.09930043 -0.04917231905 -0.0273695298765667 0.00121973066666667 0.000140699716666667 0.05647168612 -0.0896829400588333 0.0745412035333333 -0.1608720065 -0.000247359116666667 -0.0815907154666667 0.03235763905 0.12165256273 0.503840712333333 0.0845688477166667 0.0684539258961667 0.00064909356 -0.000955749166666667 -0.000235196966666667 -0.085405239655 0.2545585414 0.130288787016667 0.16272026805 -0.211080855833333 0.127851534728333 0.169362934838333 0.0668674927166667 -0.0519065781666667 0.0580726967583333 -0.001799579 -0.000923075166666667 0.02018954858 0.157383970366667 -0.0553492591076667 -0.0466002133366667 -0.000157368333333333 0.2370647065 -0.000132738451666667 0.105386249666667 0.0349717478533333 0.0993662891666667 0.0244262528541667 -0.00017945795 -0.0602384643333333 -0.086639114685 -7.10025833333333e-05 0.000262501933333333 -0.0005015243 -0.0526855661666667 0.195089507021667 -0.000514282683333333 -3.11003486666667e-05 -9.27876666666667e-05 0.0490761704666667 -0.0154124654936167 -0.155608252283333 -0.00130458568333333 -0.000817510033333333 0.0367923730676667 -0.0398115048833333 -0.0487804590166667 -9.79561333333332e-05 0.250047775866667 0.0407291094568333 0.190555973433333 0.0363536983333333 0.241176740583333 0.18729633785 -0.0579867665 -0.271035079166667 -0.235421061483333 -0.0736056264333333 0.000185537383333333 0.059480811815 -0.132995175866667 5.21010000000002e-07 -0.0922951318333333 -0.00510001125 0.000346288666666667 0.265092128833333 0.26524498965 0.00739662555000001 -0.061051623605 0.0842236758016667 -0.0684229226483333 0.07148131014 -0.0295143160016667 0.0928960346 -0.17820190799 -9.99429833333333e-06 0.107437562883333 0.00879852383333333 -1.4936745e-05 0.000287499825166667 -0.1142141973985 -2.81174666666667e-05 -0.03234345372 0.00263026103333333 0.0485187268813333 -0.000432106833333333 1.756375e-05 0.0550239523166667 0.321981671183333 0.0894649010566667 0.0002990174 0.0337718051045 -0.00175309121666667 0.070739176890815 9.35693333333333e-05 0.04283683505 0.0206549991666667 -0.000836833833333333 0.03571861914765 1.58829233333333e-05 0.32479497825 0.0695437455666667 0.00042560095 0.155817054633333 0.160408895133333 -0.189407373833333 -0.0353512952345 0.000232080743416667 0.00328897208333334 9.65195516666667e-05 -0.000133157233333333 -0.08836877285 -0.115611881398333 -0.00038237228 -0.0539330929666667 0.15361309454 0.0397224942333333 0.37171969605 -0.03335175885 0.0665687936666667 0.3223074383 -0.0001780377 -0.094161413 0.2612516205 0.000618307571666667 0.000232627976666667 -0.064737980114 0.213873382933333 0.0717840731666667 0.111049379840667 0.0824056137383333 7.14040633333333e-05 0.0011965535 -0.00028746746 0.0502491744733333 0.2291125402 -0.00248837373833333 -6.50712666666667e-06 -0.0843630802833333 8.05345e-05 -0.0807982039333333 -0.0507540320474167 0.000207460166666667 -0.000686953 0.31320831173 0.07309180223 0.09396576293 -0.000161697627616667 -0.319190767566667 -0.285052742656667 -0.023141639935 0.000721286711666667 -0.0684040868333333 0.07949816415 -0.0314607662 0.286897233316667 -0.01265602 -0.000812756666666667 0.000363251940666667 -0.149349474133333 -0.0513106077833333 0.000490903255 -1.63243333333333e-05 0.080092043 -0.123531453216667 -0.000175701553333333 0.114172255823 0.0335708001933333 -0.0954240420416667 -0.00928649282666667 0.0755668478366667 3.48296783333333e-05 -3.09549583333333e-05 0.0706703601666667 -0.109332311433333 -0.0696604596716667 0.00128165085 -0.000369376583333333 0.0397204273333333 -0.0364214546666667 -0.373607263533333 -0.0600995578333333 0.000202646405666667 0.0857771839333333 -0.0766638468833333 -0.185846157297467 0.0772743859116667 0.095533088 0.0816283075 -0.0428845713333333 0.00110921601666667 -0.0001800584 0.00108978905 -0.0993045269 0.00346538402333333 -0.0821057748333333 -0.055150101 -0.04234919915 -0.0263933678333333 -0.000436882666666667 -0.0853176778333333 0.000895091166666667 -0.003615976 -0.002345255465 -0.07987862125 -0.102637005786667 0.0116084464333333 -0.104757176666667 -7.03852833333333e-05 0.00338335781666667 -0.000393666733333333 -0.202095411870167 -0.101837157215 4.88466166666667e-05 6.23387833333333e-05 -1.92173333333333e-06 -0.000706100333333333 7.30543666666667e-05 -0.000132321748666667 0.0650813363433333 0.04986620129 -0.0109891682183333 -0.0947592008333333 -0.00848804701666667 7.16994833333333e-06 -6.77829833333333e-05 -0.05491216279 -1.33098025e-05 -0.0961268494666667 0.0563993367183333 0.000162460532833333 -0.081304178815 -0.000263800555 -4.43293316666667e-05 -0.145346886293333 0.00011678385 -0.0462771202583333 -0.0220087432333333 -0.134489244109833 0.0436893451333333 -6.64066666666667e-06 0.000329344216666667 0.0588658220166667 -0.000108375908333333 -0.06189700541 -0.2223834970095 -0.112144980516667 -0.09336990595 -0.0826439287666667 0.0377074040666667 -0.0003189884 9.29068166666667e-05 -7.31525223333333e-05 -0.0608401267333333 0.000259664283333333 0.0430068076833333 0.00236083500000001 -0.0401222486333333 0.000707828566666667 7.17330333333334e-06 0.000278681333333333 0.0282994348666667 0.13073537345 0.0836984669 0.104434181716667 0.1014613167 0.00129892833333333 0.0460388404683333 -0.000785968266666667 0.000158412183333333 0.0005985958 0.171647647808333 4.83034033333333e-05 0.0021951779 0.05247720975 5.34056833333333e-05 9.23139666666667e-06 0.0866824590333333 0.0936191254833333 -0.0101528967333333 -0.0520258019666667 -0.0730012587766667 0.0003997201 -0.000121155483333333 6.76480833333333e-05 0.0001639725 0.240198440211667 0.087803425 1.52466833333333e-05 -0.13476719235 4.05444133333333e-05 0.0624203866833333 0.01817195335 -0.0691218264 0.0549228156666667 0.000316073 0.000189407588333333 0.15067114085 -8.95503833333333e-05 -0.00507840531666667 0.0198083921666667 0.0659200693333333 -0.001410165 0.0454884192166667 0.426244018516667 0.00044011185 6.93253983333333e-05 -0.000154533756666667 0.0948329710666667 -0.0713513413266667 0.102202102833333 -4.29861666666667e-06 0.0749394355833333 -0.0827533876833333 -8.85267333333333e-05 -0.0012216946 -0.00140695283333333 0.000455428883333333 0.06596238195 -8.39157333333333e-07 0.00193100666666667 0.104428269 0.00100551166666667 -0.0008373439 0.000847906883333333 0.109131238666667 0.000907084166666667 0.308060916166667 0.00424370236166667 -0.00423318298333334 0.0544268894333333 -0.000553775465 -0.0519476145 0.00047312 -2.14440506666667e-05 -0.00191169051666667 0.146156160333333 -0.000183296 0.0486309556666667 -0.124304781166667 0.0685738493833333 0.000111512016666667 -0.000190647586666667 0.0696702204666667 0.000353087666666667 -0.000214780183333333 -0.0523292882666667 0.0576240075416667 -0.03772960865 -0.000750844 0.207366885864883 -0.00219359793333333 5.85339833333333e-05 0.1186076995 -0.0007784102 -9.35489716666667e-06 -0.123626094016667 -0.10304356905 0.162396301935 0.139696415 9.8256985e-05 -0.0035120686 0.0558028378666667 3.07487116666667e-05 0.0255003513333333 -0.00148929916666667 -0.19891580815 0.256928310183333 0.123932503 -0.000811086333333333 -0.000761834983333333 0.000300705216666667 0.0697633933316667 0.00579466318333333 0.431295356666667 0.166741789911667 -0.00226025016666667 2.78902398333333e-05 0.0604248407733333 -4.2273535e-05 0.0882266013333333 0.0410440461166667 -0.05130936867 0.253302180433333 -0.1474124004 0.0615266978133333 0.000386577583333333 0.0729266202333333 0.00030024352 -0.00120370925 8.21489e-05 0.07773792 9.56571783333333e-05 0.0811184949866667 0.00939176685 5.33574016666667e-06 -0.176790887666667 -0.0954556313333333 0.0006908185 0.000396005478333333 -0.0610818868333333 -0.0889567863833333 0.04666915372 0.287757363166667 0.000157523216666667 -0.118795214666667 3.866883e-05 0.0265774664385 0.0708525607083333 0.3100547706 0.138225412251667 -0.001839803 -0.17866061 0.000316303633333333 -0.0201695230833333 0.212660827736667 0.0482516812366667 0.0663570611666667 0.00293277333333333 0.0749334948333333 -0.000115934116666667 -0.00167908483333333 0.0388543971833333 0.000864247333333333 -0.000495741166666667 -0.000100379466666667 0.000400976833333333 -0.000292913333333333 0.180468047283333 -0.0630220970833333 -0.00354987646666667 -0.003768777 1.08914666666667e-05 0.00011972018 -0.130543542161667 0.104076534966667 -0.000171230383333333 -0.00639640655 -6.50705833333333e-06 -0.00010575255 -0.00032220555 -0.132318735035 0.0006799369 -0.392257949806 -0.227810568462667 -0.000195039756333333 -0.0218889199333333 0.349432209 -0.242151325241667 0.083524315505 -0.290595261283333 -0.246919475616667 0.15055314114 -0.00710858298333333 0.000309908366666667 0.0362516883383333 -2.95876666666667e-06 0.00623433438883333 -0.259212357021667 0.00889539731066667 0.155216962011667 -0.125549934189183 0.0390972961833333 0.0875255718333333 -2.32134235e-05 -1.14479866666667e-05 -0.0473567926468333 -0.0432164482 -0.264963717 -0.161337081526667 0.138239641573333 8.85540316666667e-05 -0.10696979985 -0.445318843166667 6.53943333333329e-06 -0.1183066465 0.163926372166667 0.00146745158333333 -0.0020573375 0.281947623378333 0.0650947062333333 0.12007255065 0.247423785705 0.0208412735666667 0.00153575715 -0.08393151245 0.000128637 -0.0506337677183333 0.205918081933333 0.104258615466667 0.158499776333333 0.000676055563333333 -0.00023561795 0.0298201789096667 0.00065783595 0.0877739202166667 0.103327600223333 0.0580013671333333 0.00022246306 0.00111137033333333 0.000578856866666667 0.000306518333333333 0.417010194716667 1.12028333333333e-05 -0.09991473295 -0.228761753033333 -0.0954296107166667 -0.0498278691583333 -0.0505058562333333 -0.106425233243333 0.000512915333333333 -0.181879325566667 0.0759313662833333 0.1043046343 0.00439110983333333 -0.0058439297 0.000385595383333333 -1.26719649999999e-05 -0.2289508487 -0.07131767635 -0.15551944935 -0.339187005933333 0.000737461166666667 -0.00173960531666667 0.1209613375 0.340357437833333 -0.0480112001666667 -0.0876968338166667 -0.0559176684333333 -0.178778255483333 -0.00121302433333333 -0.000745935116666667 -0.00144632871666667 -0.0003845685 -0.000775529316666667 -0.00144539445 0.00182954695666667 0.000173913566666667 -0.0509391728666667 -0.01002843445 -0.0131757848333333 0.00104497016666667 -0.0830623455 -0.0176247598333333 0.000277792333333333 -0.14145412 -0.196670384415 0.00242467473333333 0.00151266283333333 -0.000151852166666667 0.000547101666666667 0.0539832975 0.08509701 0.0217416266666667 -0.000764583783333333 -0.0177178034333333 0.0497371661666667 -0.000929135 -0.00118720283333333 -7.6988e-05 -0.0868570684166667 -0.117218077166667 -0.093308861 -0.0549508633333333 0.0002702588 -0.0688486867333333 -0.000308977166666667 -0.132446626216667 -0.10556277 -0.0269645323333333 -0.141915318916667 -0.129286706583333 -0.00140043928333333 0.0839803366166667 -0.00340728083333333 -0.00145671741666667 0.0001633755 -0.000692345 0.00163916788333333 -0.061106 -0.1305243357 -0.0490358014833333 -0.0925372385 0.00602345616666667 0.170355172866667 0.000291298666666667 0.0711269692883333 0.15268672385 -0.0582638015166667 0.271890005266667 5.58896666666667e-06 -0.2928550578025 -2.32029333333334e-06 0.23293624785 0.276321971333333 -0.174356223166667 -2.14212833333333e-05 -3.826135e-06 0.000722518816666667 0.0958275322516667 0.0003841514185 -0.000537511483333333 -0.0894580833333333 0.0859146743333333 0.04275737315 -3.66725946666667e-06 0.000463819183333333 0.000578668666666667 -0.0641161146666667 0.000203600916666667 0.0287885751773333 8.29703e-05 0.245386370137267 -0.1518237225 -2.5094555e-05 0.0560572595083333 -0.10628826865 -7.9635825e-05 -0.138270760436667 -0.0730306946833333 0.000166695833333333 7.94670666666667e-05 0.0131451718333333 -1.748475e-05 0.0864778878333333 -3.84792766666667e-05 0.112889458511667 0.051483076135 -0.112807318483333 -0.209961648685 0.0266130952216667 0.1210245599825 8.72864999999998e-06 -0.0924405133466667 0.000724729333333333 -0.144817994421667 -0.06756418366 -0.0640118735283333 -0.000178853016666667 0.13616840635 -0.183480258135 -0.0426840691333333 -0.041716071485 0.331954793166667 6.921975e-05 0.0999849246166667 0.20196416435 1.70012416666667e-05 -0.00065058225 -0.1644242398205 0.0099333095 8.595845e-05 0.219397554066667 9.17068833333334e-06 0.182981186833333 0.09288090715 -0.0139696283333333 9.20133333333333e-05 -0.0770718085508333 -0.294251716833333 -0.268477785716667 0.215959969583333 -0.162256875933333 1.83382833333333e-05 1.76897566666667e-06 0.334316965733333 -0.0646935746983333 -0.1287477947 -1.15870166666667e-05 -0.14230218585 4.96749148333333e-06 0.0722629987666667 0.0435718255521667 0.0988974343333333 0.000318686666666667 -0.000864952583333333 0.0305594468166667 0.0397810767666667 0.257186223966667 0.0786722346666667 0.055533364655 -0.00030974235 0.369246880333333 3.52273833333333e-05 0.149460881436667 0.370254331716667 -0.05991769655 0.124815113333333 -0.184064999628333 0.02669110015 -8.52406666666667e-05 -9.36025000000001e-06 4.96246666666666e-05 0.079897536365 0.111391161033333 -0.0002436077 0.172172034865 -0.24703276463 -0.0954715565 0.000322502983333333 0.00867076866666667 -0.0653927031333333 -0.04651763819 0.175805509483333 0.00629268449999999 -0.000927772366666667 -0.00649536083333333 -0.159678089166667 -0.088159 0.0005701241 0.000233068833333333 0.0863086509416667 0.0429761049683333 0.000431598266666667 0.133586623366667 0.0010888835 -0.0004219321 0.000515351166666667 0.116729847 -8.51841666666666e-05 0.0522068016666667 0.0833465022166667 -0.0003273967 0.000879759083333333 -0.000609313 0.00198724046666667 0.0515343103333333 0.000252713666666667 -0.0031157575 0.00607146083333334 -0.00020951385 0.000275814683333333 3.36833366666667e-05 0.0871840893033333 -0.000173498333333333 -0.140435269333333 0.000166982089000005 0.0160172078666667 -0.354621347083333 -0.4053670075 0.000244875116666667 -0.0198285628666667 -0.0782699492 -0.139143245666667 5.04592383333333e-05 2.962225e-05 -0.000636465466666667 -0.00250790033333333 0.00021731145 -0.00120738883333333 0.000621403466666667 -0.06048670555 -0.0432174772 0.167148700966667 0.321050387333333 0.00233146208983333 0.000617307233333333 -0.0511135670283333 -0.0200336754966667 0.208373456312833 0.047115783585 -0.00473405966666667 0.000131062016666667 -5.85128666666667e-05 0.0429266991 0.0258735423916667 0.059938742 0.196416967683333 0.159289056253333 0.2290529277 0.0654725054833333 0.015970106 0.0747594972333333 -0.179937880833333 0.121281250333333 0.150216124213333 0.0006049126 -1.79021166666667e-06 -0.0171756554833333 -1.75847416666667e-05 0.131256798916667 0.00237926233333333 0.0684821393166667 0.0936942590166667 0.053937967165 -0.00486144416666667 0.000239235015 0.0499771098333333 6.81798166666667e-05 0.0590418639966667 -0.000292337 4.29501211666667e-05 0.0924715766066667 0.433536184366667 -0.11170675235 0.267177209166667 -0.000579087833333333 -0.00237076988333333 -9.02670666666667e-05 0.111075798916667 0.07179817182085 -0.342415060682167 0.000177016 0.000323838983333333 0.00073436 0.0234323381445 0.000114516483333333 -0.00012060328 0.258384543433333 0.000150065933333333 0.216483337713333 -0.04742040602 0.00115186283333333 0.000275701943333333 -0.0909690783333333 0.0826152658333333 9.67304366666667e-05 0.0878554307333333 0.240695807316667 9.378685e-06 7.72257528333333e-05 0.0957523704166667 -0.000739645866666667 1.79821333333333e-06 4.733606e-05 0.000575058583333333 2.1730075e-05 0.0417298357033333 -0.04710322705 0.0480308657033333 0.00718480856666666 -0.00551142855 0.105198892643333 0.133817860523333 -1.89460216666667e-05 -0.124286721683333 4.55305858333333e-05 -0.229369505 -8.42243333333333e-05 0.0486103167616667 -0.062109922125 -0.0192670243166667 4.02623383333333e-05 -1.12934833333333e-05 2.97006666666667e-05 3.24032016666667e-05 -0.263789863583333 -4.257201e-05 0.000227144766666667 -0.000242160576833333 0.000444334753333333 0.221232966366667 0.0810082271666667 0.101688829283 -0.02160299065 -0.0761667579933333 0.03682148275 0.0906286310666667 2.20932178333333e-05 -0.122921424666667 0.17895648466 -4.25099933333333e-05 -0.2343873895 0.104676466745 -0.257241186083333 0.00319030633333333 -0.117001096716667 -0.050651839385 -2.24807e-06 0.100896775966667 0.210960156483333 0.0476375103666667 0.1092973015 -0.000263188708333333 3.84796133333333e-05 -0.0463925716666667 0.0150919323333333 6.54377666666667e-05 0.000321881666666667 0.218850823386667 0.0217639337271667 0.091053977735 0.0815104922583333 0.279743856 0.203951256016667 0.0327921271666667 -3.519035e-05 0.0554811395666667 -6.174465e-05 0.051444378525 0.0789712856816667 -0.00373713943333333 4.45251683333333e-05 -1.30275783333333e-05 0.116611553416667 -0.142436270677483 0.024810919116 -0.133777644016667 -0.0546833721833333 -0.0636332465956667 0.173133785933333 0.0824666387603333 0.0495078886165 -0.0224294404383333 0.2960518261 0.242283408333333 0.292800265686667 0.0439051159583333 -0.00668836942166667 0.163702970166667 0.0003258451 -0.0257341108666667 0.10576276764 0.000227774189316667 0.119204502166667 -0.154812388835333 -0.0580847985 -0.0353913038666667 -0.06862977745 -0.0792028795 -0.0004547318 0.108382681616667 1.48060185e-05 0.0007275873 -0.000331549433333333 -0.000704438966666667 0.13968233965 0.1989054699 -4.5655985e-05 0.00615508901333333 2.5584693e-05 -0.0020596385 -0.0269714578436667 -0.1851590086 0.176561747385 5.06985166666667e-05 0.000220572723333333 0.519976529 -7.83041e-06 0.14614225 3.39259733333333e-05 0.0801328021791667 -0.000118262295 2.746805e-05 0.209228149566667 -0.296407504316667 0.351416736376667 -0.001135627025 0.00046502991 0.000636536083333333 -0.00322312726666667 0.000565779333333333 -0.00028580455 -0.0703424057666667 -0.000461763933333333 0.152917952266667 -0.08035217831765 0.0560703061166667 0.0762582579278333 -0.0694048145666667 0.0518293354166667 0.0353527808 7.924025e-06 8.719105e-05 -0.0528734033666667 -0.023837975165 -0.0764275283333333 -0.0811941567925 -0.00021545645 -4.29757e-05 0.000316192906666667 -0.151431231591667 0.000554907416666667 -3.8761925e-06 0.0104988283333333 -0.0434925236761667 -7.59167666666667e-06 -0.224996958233333 -0.141835712718167 -5.17307333333333e-05 -0.0004384965 -0.0929827459333333 -0.000700245731666667 -0.196577656916667 0.134192019105 -0.0320884966166667 0.000798824215 0.0831400689618333 0.000264145333333333 -0.137940626234833 0.0540054418333333 -0.00219329128333333 0.0929887233366667 0.0003513166 -0.160201574 -0.082593566665 -0.0872142679116667 -0.133327728876667 0.0755133820983333 -5.73617666666667e-05 0.106829308533333 0.0003643341 -0.182675704175167 -0.000465389511666667 -0.0996474760326667 0.154689746516667 0.000701880833333333 0.1114248506 0.0385436536383333 0.121403464081667 0.12015562262 0.26794915145 0.0040418515 0.041911689431 -0.000433345858333333 -0.00014985525 -0.000143086016666667 -0.000161277423333333 -0.000217176183333333 -0.00012614335 0.0710945018333333 -0.182055631466667 -0.0390390986666667 -0.0416619878833333 -0.04117200195 0.0413440751266667 -0.000767287749 0.000609513581666667 7.79006666666667e-06 0.000479100883333333 0.049666824536 0.000101966706666667 -0.0881264317833333 -1.28165698333333e-05 0.000847964 6.35070166666667e-06 -0.0013614395 -0.3712098586 -0.000258702516666667 0.117053844033333 0.044350316585 0.0730262691533333 -6.36559333333333e-05 0.000436549368333333 0.068760037235 0.0668361851766667 0.042165445525 0.00835439962833333 -0.11495566075435 0.00015374045 -0.0001125035 -0.06982931546 -0.000355621833333333 -0.313751992861167 -0.1265011515 7.49894333333333e-05 4.15756666666667e-06 0.178382487439167 1.52756833333333e-05 0.173854797133333 0.14223838622 0.000486543216666667 -0.13236625635 -3.2051627e-05 0.04361886843 -0.0175318347433333 -0.0291518782745 6.16609666666666e-05 0.0758874341166667 0.000874792333333333 7.257365e-05 -0.001508377035 -0.00101161888333333 -0.00012860396 0.30930391145 0.0016587725 -0.0829303107316667 3.69513333333333e-05 -0.0257607353166667 0.13011774355 0.000243103233333333 0.0375405421383333 -0.000191742283333333 -0.0936228822333333 0.071176793 -0.0895633865283333 0.000155266966666667 0.000461130033333333 -0.0469610144 -2.308595e-05 0.000251336856666667 -0.00021610872 -0.000344520083333333 -0.04385289465 -0.0677948130833333 -0.0670102749333333 0.000421870816666667 0.0526643266475 -0.120891164926667 -0.128449651278333 -0.132245569016667 8.993519e-05 -0.140137053051667 0.152400690233333 0.0541054436833333 -0.000151028316666667 -0.135400656883333 -0.0909832283166667 0.0280006929218333 -0.0378766408666667 -0.0286081600816667 7.3588205e-06 -0.000361816416666667 0.000307065983333333 0.0398254415 0.000192025865 0.000258068466666667 -0.000701275833333333 -0.08361296415 0.000546180116666667 -0.000754926833333333 -0.105834265333333 -0.128416050485833 -0.201772282583333 -0.177682150763833 -0.205665529766667 1.18119433333333e-05 0.109352511316667 -0.19772238705 -0.050845446575 -0.0144911120333333 9.93396966666667e-05 -0.000221462783333333 -8.45869166666667e-05 -0.0563660121216167 -0.0300666359763333 0.163914177383333 0.127979314998333 6.7699965e-05 0.0002502949 0.0633009608833333 0.0006172937 1.042222e-05 -0.137695607906732 6.26938833333333e-05 9.67602033333333e-06 0.044842731235 0.0817227647833333 0.0005566325 -0.100085897351667 0.23315674025 -0.0496240583 0.2075656716 0.000199959771666667 -0.0654795659566667 -0.165269512250167 -0.00010203575 -0.2388919753 -0.16497721075 -0.048318506045 -0.130902441878333 0.00065908876 -0.0488872610633333 -0.16800150271885 0.000223819173333333 0.0353445834833333 0.00314426733333333 -0.00802504933333333 6.82178333333333e-05 -0.0004813335 0.0382341896 -0.216899835333333 0.0819941923166667 -0.121782262333333 0.2100330309 -0.0893328907885 -0.003645557275 -0.000373282 9.85583333333333e-05 0.060561305 0.268595516916667 -0.00074950435 0.078179575 0.127771967781167 -0.0006586895 -0.0217859373333333 0.000328064135 -0.216537146033333 -9.50272666666667e-05 0.08958978045 0.000481038783333333 0.02716612927 -0.000393923633333333 -0.0251717562 -0.189645573723333 0.13552219315 0.000126218558333333 -0.000885381683333333 -7.42246833333333e-05 -0.0453288623316667 0.0309666966583333 4.2964115e-05 -0.000165032273333333 0.0100548681666667 -0.0835060759333333 0.0533341457666667 -0.000410716156666667 0.000125653933333333 0.272896794166667 0.0641480979833333 0.000425477483333333 -0.11066372385 -2.571685e-06 -0.00296240783333333 -0.170359164683667 -0.204804491166667 0.3056615 0.0012946365 -0.221151055683333 0.000277269915 -4.46392666666667e-05 0.00122256050166667 -0.000230503016666667 2.89022418333333e-05 0.00402272830999999 -0.170829480666667 -0.003435386 -0.0777609419833333 0.0753811453333333 -0.1284107625 -0.0934272181666667 0.000360861716666667 0.000746375833333333 -2.53513333333333e-05 0.3477671034 0.085940924407 0.0392434255666667 0.0552808303866667 -8.75617766666667e-05 -1.1661628e-05 0.0612706159 0.1054915846 -0.0007457785 -0.0721066359083333 0.163763641216667 -6.21053333333333e-05 4.05689e-05 -0.000819053816666667 0.233838496166667 -0.14424652489 -0.182948948883333 -0.055554793145 0.130933108916667 -1.27501833333333e-06 0.384598920466667 0.0406103099 0.501985389 -0.125737537166667 0.00213650799666667 -0.00106461333333333 -3.24615166666667e-05 -0.0852120297333333 -0.0503339433 -0.000281137833333333 0.0845909070716667 0.0960758983333333 0.229691357016667 -0.132167089418333 0.091304496 0.000581384066666667 -3.97249833333333e-05 -0.000777985300000001 0.224079108278833 -0.07338232828 -0.0601553827333333 -0.063301087345 -0.0800525308166667 0.0658467238233333 -3.32776865e-05 -0.0270458897666667 0.0685183025 -0.0001647336245 2.32786666666667e-05 0.12397293695 0.00685342950666667 0.145720688753333 4.25471e-06 -0.0449907294833333 0.1597445779 -0.000230754566666667 0.00112606216666667 -0.000373584583333333 0.0442722311333333 0.037553549131 -0.115483620633333 -0.118851126216667 -0.0754223233333333 1.80293768333333e-05 0.02087311455 -0.000629194933333333 0.17024066476 0.000236927533333333 -0.000165727781666667 -8.21420415e-06 0.310902560155 -0.0396592891 0.0322942545266667 0.102725852083333 -0.000249281233333333 0.0954220586 0.00115521733333333 0.0490605060666667 -0.0463516606 -0.0831339118933333 -0.0779139136666667 0.205875058833333 0.0002321158 0.168677563795 -0.0158158601666667 -0.0224710114 0.102034741775 0.2149605226 0.28982549795 8.57830066666667e-05 -0.000356784833333333 0.190687048343333 0.31769447652 0.00109656933333333 0.117950321683333 -0.02806801505 -0.107646972816667 0.000366203333333333 0.0930004609666667 0.0541125873333333 0.00337246553333333 0.000842919166666667 -0.1417655206 0.145379394345 0.0723234161666667 0.00120227766666667 -0.000155862911666667 -0.000960066833333333 -8.31445166666667e-07 0.101866819666667 0.0921931811666667 0.0640660116533333 -0.113562859166667 -0.000169942166666667 -0.000451962016666667 0.0770040960566667 -0.0662403338666667 0.102306482066667 6.78095166666667e-05 -0.0129678563 -0.00277057166666667 -0.000349100166666667 -0.00011195248 -0.0631811155 -5.54119666666667e-05 -0.066857888 -0.0520705834833333 -0.0647930195 0.0651854618833333 0.000186299366666667 -0.000941308833333333 8.79482603333333e-05 -0.254211844666667 0.1042425685 -2.30394333333333e-05 0.295364692333333 -0.0851108056666667 -0.0432937285683333 -2.91620166666666e-06 -0.0293867347533333 -0.00148124316666667 -0.0189493551166667 0.23382007385 5.390435e-05 -0.12212231825 0.000460729883333333 -0.0616759433333333 -0.128622174166667 0.0003191429 7.85748333333333e-05 0.000288136933333333 -0.00102334186666667 -0.345794082368333 7.71123716666667e-05 0.000411150166666667 0.02648093705 0.0770059135 -0.0003899387 -3.529753e-05 5.45771166666667e-05 0.151087732602667 -0.0987541643283333 0.119944439175 0.0001059545 -0.046701996 -0.000201810255 0.000292882743333333 0.00160905933333333 -4.300308e-05 -0.00463635286666667 -0.0983802 0.167895360366667 0.005357135 -0.00341035366666667 0.0604952996066667 0.0177524802 0.09969097905 0.1264521461 0.09274110265 0.091534789615 0.28501822025 0.0513997030666667 0.00129077948333333 0.078252514 -0.0668038891333333 -0.162549142 5.180569e-05 0.000552564333333333 0.15060432544 0.00010557695 -0.00251331798333333 -0.0023050055 -0.00314183366666667 -0.000568546966666667 0.000978132 0.00289237183333333 -0.000526849783333333 -0.000345926583333333 0.4857272438 0.000207146166666667 0.00279818678333333 -0.000151413 0.00443363983333333 0.000763760333333333 -4.14118166666667e-05 -0.00121711083333333 0.00233881855 0.214115365428333 0.189334325016667 0.00177737883333333 0.129863180236667 0.0004624695 0.000290700733333333 0.00039161075 -0.000759310666666667 -0.0372758054283333 0.000132656506666667 -5.191565e-05 -0.239934520395 -0.0802481955583333 -0.0001333575 0.0507473805 -0.112219082666667 0.082362315095 -0.108488227833333 0.0282634459833333 0.065833513177 -0.000251543033333333 0.000495724333333333 0.0943460195 -3.85261666666666e-06 0.348961859707 0.00397241202333333 0.0607552688333333 -0.0701039151666667 0.165201305348333 0.014327578 9.402888e-05 0.000248452766666667 0.000401258033333333 0.0037638755 0.149898453511667 -1.82257833333333e-05 -0.0198072459676667 6.41937408333333e-05 0.0701168350666667 0.127621480566667 0.033291805 -0.0391686827415 0.167697202253333 0.0661246396803967 0.00417728238333333 0.1162188932392 4.34024416666667e-06 0.0341535147166667 0.1759957678 0.206830224383333 0.000228553 0.026519047 0.000470610066666667 0.0612833479166667 0.0644982675833333 0.05174786426 -7.2320825e-05 0.113239782916667 5.17775716666667e-05 -0.227020259833333 0.117522499678167 -0.110456711566667 -0.00212034161666667 -0.0252454078223333 -3.96460533333333e-05 -0.0825163403333333 0.0727926369833333 0.00016421586 0.0783118056283333 -0.0482797470716667 -0.0304690407941667 -0.000486163633333333 -0.000462434166666667 5.25008833333333e-05 0.0357358589333333 0.0445265235348333 5.5003885e-05 -0.0530702655 -0.123686071336667 0.19834741549 -0.0009058562 0.00158697983333333 0.295123193066667 0.113976388822167 0.000390226 -0.0800105596466667 -0.00110405528333333 0.132028672433333 0.248245274898333 0.12391432119 0.060834426 0.0748254864416667 -0.00620412283333333 -0.0887676770833333 -3.11810833333333e-06 -0.0251656855 -0.164396543831667 0.0540491471116667 0.0003617804 -0.0845952113266667 -0.414591947951667 0.0439910840666667 -0.3064810139 -0.0852423524833333 0.40043205935 -0.195575448356667 0.0179240825 6.84941166666667e-05 -0.0643790737333333 -0.10494019061 -0.091269781466 -7.63227183333333e-05 -0.243626899166667 0.234691606863333 -0.118856006833333 0.123902285775 0.285957193016667 0.00124122833333333 0.280673771153333 -0.000108765555 0.0698611908893333 -0.000504912166666667 0.0707209751833333 0.0217944441005 0.0935483706116667 -9.63811333333333e-05 -0.186996687 -0.0707593222816667 0.000590482416666667 0.000108024633333333 0.0646489325 0.0877034953166667 -0.00081849315 -0.00142005116666667 0.0235693606666667 0.000172591808333333 0.15235342795 7.04126666666667e-05 0.00103222806666667 0.000526467516666667 -0.077375055 -0.00442797336333333 -0.00114388231483333 -0.14023400561 -0.000244460583333333 0.0089756615 -8.24595333333333e-05 0.053457596 0.137280463033333 -0.0423282949666667 -0.124392400966667 -0.162122388633333 0.000361927838333333 -4.34196725666667e-06 0.000108314183333333 0.106475829466667 -0.0442382311833333 -0.0883593263333333 0.01138751515 -0.107589547666667 -0.0751110583333333 -0.0512505690333333 0.000148894166666667 -8.093295e-05 0.265928400833333 -0.037888804025 -0.0255306457473333 -0.000128565153666667 0.202568694946667 3.01141833333333e-05 0.000137052833333333 0.248117221156667 -0.0793610599333333 0.0120102203333333 0.0864441583333333 0.000133082166666667 -0.141064776666667 -0.0252798945366667 1.15159716666667e-05 -0.0002430805 0.0409186290733333 -0.00015221255 -0.04297166955 -0.029181631 -0.0553466489548333 -0.000874663516666667 -0.1918049728 -0.287653097166667 0.000668723883333333 4.53346166666667e-05 -0.00112039688333333 -0.0959408761535 -0.00167596065 7.38884766666667e-05 0.00455666716666667 0.0509005386666667 0.132058611083333 -0.0860398939166667 -0.0829247614333333 -0.000648070183333333 -0.00172121733333333 -0.0977799381166667 0.0703322351996667 0.199513282716667 -0.0181485226426667 0.00156673588333333 -0.1244065425 0.0125030518333333 -0.0454487520833333 -0.0774791219166667 -0.143015037883333 2.61536666666667e-05 -0.291282042766667 -3.136005e-05 -0.07259674599 -0.195010537795 -0.123867490833333 -0.163797066370667 0.00213150951666667 -0.0868797619 -0.0796443223166667 -0.000446394483333333 -0.211157184833333 -0.000923368433333333 -2.12420633333333e-05 -0.0930673376666667 0.09058293385 -0.0269325742 0.135669231833333 -0.06029630575 0.0155569588166667 0.17512758527 -0.000898076322833333 -0.00506773566666667 7.37998333333333e-05 4.19357833333333e-05 -0.0796259113333333 -0.160864335833333 -5.71349333333333e-06 -0.000209803 -0.1134510393 -0.000548062166666667 0.00013252452 -0.339456682833333 -0.0890067398666667 9.41740083333333e-05 -0.0518732662166667 0.0763617956666667 -0.000489386616666667 0.000819517833333333 0.0956078248666667 0.0156965857 0.000102981883333333 -8.3158195e-05 -0.000394066483333333 -0.0494786730628333 -0.000540536 -0.000397492233333333 -0.0693185444766667 -0.000315023216666667 -0.07158709404 -0.000166819333333333 0.0508366202 -0.142391835366667 -0.0050802925 0.100259644633333 0.0635763361261667 0.226308286366667 2.39663e-05 0.0352643986333333 0.24102042215 0.506428875116667 0.0770449857983333 0.000240180333333333 -0.000462999 1.41614999999999e-06 0.151559801333333 0.000359544276666667 0.0460064049666667 0.00382532151666666 -0.0893916348166666 -0.352338745166667 -0.0383367741466667 0.162161059888333 -0.150145096396667 -0.00523321516666667 0.10632127515 -0.00308874266666667 -7.20753533333333e-05 -0.0539400832 -0.0680551935183333 -0.0031102035 -0.0268027295 0.0599785306333333 -0.000492069366666667 0.112474008083333 0.0368477816216667 0.271562966166667 -0.150595204455333 0.000296167866666667 0.340587723283333 -0.00707451133333333 -0.211619653933333 0.00189629978333333 -0.0641510569883333 -0.232435523166667 0.00015638295 0.29390647615 0.125552934818333 0.0309474206173333 0.000306131183333333 0.000866029166666667 -0.174202783041667 -0.00171037616666667 -0.000543879 0.207460492783333 -0.0765917304393333 0.000318849033333333 0.0394089531666667 -3.63851816666667e-05 0.168489106466667 -7.38853333333333e-05 -9.70833833333333e-05 0.0001681103 0.169997702818333 -0.00105695683333333 5.61121217833333e-05 0.046790440745 -0.000424003618333333 0.097119250265 0.244315308671667 0.0524343701203333 -0.000227596796666667 0.382384893813333 3.107655e-05 -0.00121482153333333 0.0222970372166667 0.2567961042 0.0902002409683333 0.0480499274333333 -0.000284118333333333 0.0925593733333333 0.00126623563333333 -0.000123904666666667 0.000230093483333333 0.106174502716667 -7.52578333333336e-06 0.10747826665 -0.126386922375 0.1060310844 1.84190566666667e-05 0.135656669 0.159506483301667 -2.42998333333333e-05 0.0557642845866667 8.02091999999999e-05 -0.00032418687 -0.0839290485333333 -5.63075083333333e-05 0.000445862 0.0463719995 -5.03300316666667e-05 -0.173133540566667 -0.268930845916667 0.00125004333333333 0.218744618666667 -8.95926666666667e-05 -1.51213366666667e-05 -0.0291917695 0.113439011983333 0.16570585155 0.110269600266667 -0.000223675883333333 0.0193325846 9.34135566666667e-05 -0.000159079933333333 0.0785817858466667 0.210492806003333 0.0669543388 -0.22051591775 -9.1952075e-05 -0.0005451835 4.87427666666667e-05 4.82590835e-05 -0.0970449555666667 8.69681333333333e-05 -1.80728333333335e-05 0.0947740968333333 0.0499307815398333 -0.342070843066667 0.0591140635 -0.000284990400833333 0.150777175178333 -0.000158911683333333 -0.0407044061666667 -0.0639871129483333 0.000556364666666667 0.0390342474366667 -0.0780683333333333 -0.0637654625666667 -0.000245867166666667 -0.0784743835 0.0755206171833333 -0.151484451083333 0.067153935 2.71196666666667e-05 0.0279469258843333 -0.0227128539333333 -0.470480725503333 -0.0991230760266667 0.0401854419 -0.126129265216667 0.124645501816667 0.152648435011667 0.000832865666666667 0.0367218875833333 -0.000709962783333333 -0.0370952779933333 -0.0717502881316667 -0.01268989355 -9.82049833333333e-05 -0.007867472 -0.135764463516667 -0.12864312345 0.000212907208333333 1.719949e-05 -0.111741024666667 -8.83441333333333e-06 -0.00120718033333333 -1.71919e-06 0.000330436018333333 -0.000950778766666667 0.262713351333333 -0.0160641457466667 0.1269197907 0.0921541158333333 -0.0002301608 0.147597714166667 -0.369083425408333 -0.214777048466667 0.058227879745 -0.193634179965 -0.000297164166666667 0.0344710200833333 0.06538608276 -0.000197050875 0.018689564245 -0.0406780022116667 -0.000111019333333333 -0.00036028585 -0.202531401366667 0.410511719116667 -0.00187511926666667 3.03524333333333e-05 0.168165116475 -0.171850685843783 -0.0810673395333333 0.000430661336666667 -0.202700743566667 -0.051450944095 -0.0421225241138333 0.00026468825 0.0950159848466667 0.13593233465 0.225816208225 -0.0738933828166667 0.149085529683333 -0.000189390481833333 0.00118905898333333 -0.000682139833333333 -0.125052598661667 0.0380549206666667 -0.046118626 0.0193147659333333 0.0296566350333333 0.315729626316667 -0.01756513446 0.00113997605 -0.187105505016667 -0.1110188601 -0.0324916817833333 0.0695025920083333 0.000206197933333333 -0.0169482881666667 0.102025046248333 0.09449616622 -5.71193683333333e-05 0.104177175466667 0.0501077526666667 0.00120907323333333 8.707035e-05 -0.00023187045 0.00109800616666667 0.0140971933333333 0.351549166666667 -0.0235958510316667 1.53424283333333e-06 0.090838943855 -0.082926046 -0.00107561466666667 -0.104692398749333 -0.15800438697 0.363399391666667 -3.46718408466667e-05 1.36821e-05 0.000103972166666667 0.134730314933333 -0.02978452765 -0.155874728626667 3.97551413333333e-05 -0.0538776296833333 -0.000888220833333333 -0.10329021553 0.00462531196666667 -0.00500020018666666 0.0207326852833333 -0.340177454633333 0.237429757716667 0.323221706911333 0.00152269116666667 -4.141075e-05 -0.130642587166667 -4.29474e-06 0.00049075043 -0.0680859278333333 0.00659046116666667 0.0494502109116667 4.61389753333333e-05 -0.000797274238333333 0.0254359801683333 -0.0798262200166667 0.256939244016667 0.0827003548333333 0.000748708283333333 0.464889630833333 0.46199194 -0.00127839866666667 0.000474074466666667 2.51123985e-05 -0.21372282575 -0.0016761325 0.07019908315 0.000471978783333333 -2.64835666666667e-05 0.0621722893333333 0.0142009963766667 -0.0871250403333333 0.14215568425 0.000458387783333333 -0.000875889683333333 0.000249216433333333 0.078346317115 0.00022073025 -0.0588599110083333 -0.000491128883333333 0.163734144368 -0.0013188203 0.2532993525 -0.192943945166667 -0.118348171166667 0.112620066033333 -0.0419618446 0.027988070375 0.0008278985 -9.53922e-05 -0.0001304935 -0.02499198805 6.07877e-05 0.202244117866667 0.15363148065 0.0010081073 -0.03063976985 -0.000195157 5.85748333333333e-06 0.128293895666667 0.0884477344166667 0.193472434833333 -0.00676549516666667 -0.103678853873333 -0.219575707166667 0.000121815166666667 3.04394666666667e-06 -1.09015833333333e-06 -0.281823195533333 0.0949300207 -7.66400833333333e-05 -0.000156045883333333 -0.107264409833333 -0.341194760333333 8.1919999999999e-06 0.0894200411666667 -0.0828913659666667 -0.0061646975 0.0980873991183333 -0.174260676033333 0.0106746525 -0.133878555778333 0.102473490501667 0.0004762865 0.00643138693 -0.117386392945 -0.168028574516667 -0.0570751249933333 -0.111661973271667 -0.203150828166667 -0.2275428455 1.0061175e-05 0.0476142634392167 -0.0425157900666667 -0.000765179666666667 0.0550873946833333 0.0653747936666667 -0.120935899058667 -0.00229014101666667 0.00153544306666667 0.0227049577166667 0.0849289409 -0.106552898755 0.002089042 -0.1034404906 -0.00138648576666667 0.000165059566666667 0.0951114313883333 -0.0985168339483333 -0.00208309189666667 0.00114332916666667 -0.1344066826 -0.00402491316666667 -0.128760824066667 0.000219957666666667 0.000296146866666667 0.275486604516667 -0.0846058059 4.06528716666667e-05 0.00032767225 0.221882724766667 -0.0619282948866667 0.0808744844833333 0.000859222333333333 0.0423421962833333 -0.10681797299 -0.146442683223333 -6.48716133333333e-05 0.000361662527333333 0.00180322956666667 -0.13508537964 -0.191309927533333 -0.0793443909166667 -0.291588629 0.0883855178083333 0.0244354311741667 0.058451846215 -0.201876882706667 -0.002479587 -0.00060071175 0.148233403707292 7.46726416666667e-05 -0.0648698314 -0.0983616003333333 0.0474821614 -0.050064945688 -0.0638479083578333 6.31945333333333e-05 0.00012451 -0.0731982635833333 0.118434701666667 -0.0113666062333333 0.0823890908333333 -0.00123290627666667 0.0460169697666667 1.504171e-05 -0.000215772 -0.1943896082305 -0.000116001843333333 -0.248962794308333 0.0452347305583333 -0.187455076043333 -0.215972595026667 -0.319410643906667 -0.000284802965833333 0.044227062845 -0.0899676513666667 0.000117735831666667 0.206158658166667 0.000434028083333333 -0.00233572083333333 7.57593333333333e-05 0.133808057863333 -0.0788503964333333 0.000253917731666667 4.27809333333333e-06 0.0406992536356667 -0.0965661538333333 -0.0001433464 -0.08048069725 0.0397285415416667 0.00221300566666667 0.0007868163 -0.104413180216667 0.0763968095766667 -0.00186177033333333 0.0299499692166667 0.0960293414826667 0.06893012163 0.0288134264533333 -0.0870130430833333 0.115679183716667 -0.1296238805 -0.0198092725166667 -0.000648781 0.170518411166667 0.27051041028 -0.000183698553333333 -0.000219512 -0.0165071854 0.119716960683333 0.0381744697916667 0.133268678736667 0.109032343735567 0.00157976554500001 -0.12641676291 -0.000117751693333333 -0.00033805745 -3.35069216666667e-05 -0.00067651835 -0.0187114666583333 1.59079466666667e-05 0.037322613575 -5.70099966666667e-05 -3.31460333333333e-06 -0.0515395081666667 -0.000240306833333333 -0.124059110333333 -0.122026934933333 -0.08184504195 -0.384850189666667 0.000669485433333333 0.043956176 0.0873492339 0.000151034853333333 -3.10257e-05 3.77401333333333e-05 7.968094e-05 -0.0746839745166667 -0.00043878215 0.0343854831283333 0.000221979333333333 0.243484682511667 -0.12171126203 -0.0397336498437333 0.00637562066666667 -0.0841938794633333 -0.00257721068333333 0.2067820407 0.00148576633333333 -0.181254772543167 -0.26980144625 0.2310565875 0.0480540005455 1.4486229e-05 0.0598607907166667 -0.000247910766666667 0.15476434046 -0.0671848895866667 0.000735964815 0.3999084585 0.0508411073333333 -9.37021666666667e-05 0.298129946766667 -0.0513461017 -0.02974292091 -0.00042199395 -0.000260563 6.97275833333333e-05 0.0522339116666667 0.0462747932833333 -0.000298597166666667 -0.0944731735 -0.00432495946666667 0.189185509 -2.48326e-05 -0.0619766024 0.356651333816667 -0.000117576765833333 -2.71103116666667e-05 0.179110573666667 -4.2818375e-05 0.000279043316666667 0.15944399813 0.0712032737721667 0.162291033033333 -0.000156120333333333 -0.116404516666667 0.228621094776667 0.0930202690166667 -0.00019307845 -0.115555372633333 0.0762778285 -1.07309833333333e-05 -0.0793374 -0.07751670135 0.126858745525535 0.001335069 0.027778272355 0.00129367233333333 -0.0009693527 0.239175789106667 0.0559876001115 0.114146163213333 0.0006925197 0.274266901316667 -0.0002582495 -0.0196853005866667 -0.06083156265 0.000453374033333333 -0.00135548773333333 -0.0227480147383333 0.002569131 -0.0638150837433333 -0.0052688567 -0.05722066095 -0.000351402848333333 0.151259724115 0.1079456119 -0.0861660697333333 -0.27415188 -0.173831008166667 0.143314437806667 -0.0566342945416667 -0.09569012845 0.0004290673 -0.122683498166667 0.101438585703333 -1.42291483333333e-05 9.8288625e-05 -0.0295424225666667 -0.116711931108333 0.00151468725 0.1066453325 0.00155481605 -0.0140317533666667 -0.000624117333333333 -0.00218178316666667 0.0942601656 0.1226971575 -0.107876448666667 0.000345286983333333 -0.067134434885 0.0973079021948333 -2.40928066666667e-06 -0.0482688330833333 0.0005834182 -1.19982e-05 -0.0230747487166667 0.0410077081666667 9.45111833333333e-06 -0.03011705277 0.0773551387716667 0.14913714649 -0.000301380216666667 -5.9885245e-05 0.000898446666666667 0.000824394666666667 0.265440214233333 -0.00053035925 -7.39415516666667e-06 -0.0568115161166667 0.160610127498333 7.1623619e-05 -3.85084466666667e-05 -0.0824823317966667 -0.141344419085 0.000260530166666667 -0.0810919245 0.0583863977883333 -0.00391437757 0.0661286079283333 0.000161089661666667 -0.038732994244 -0.0816877959518333 -3.25207e-05 -0.0576896064663333 0.00046740387 -0.0448654253 0.1698464934 -0.159576566715 0.0649252360783333 -0.0370552052533333 -0.000107606256666667 0.025415667485 0.092046186245 -0.05432728522 -0.0893264883383333 -0.0490344749896667 -0.120859109333333 -0.215077430111667 -0.131380232776167 -0.000123030158666667 5.97793883333333e-05 -0.000458723133333333 0.0918818241 0.0261108649316667 0.0467454461 0.0109384243333333 0.0850816401166667 0.204252631116667 0.00085484922 0.00050799507 0.253396807253333 0.061058966075 -0.000859465933333333 -0.0015007751 0.128194482633333 0.0594612846978333 0.15368247865 0.000235541966666667 3.57732733333333e-05 -3.77129716666667e-06 0.000348006 0.0385519542133333 -0.0407378034833333 6.33210166666667e-05 3.29577233333333e-05 -1.77530875e-05 -0.17369376035 -0.192314873666667 0.186561466595 -4.94211e-05 -2.79941016666667e-06 -0.000281675483333333 -0.0734128534666667 -0.0302337967333333 0.149037418533333 -0.0497824257333333 -0.000681210083333333 -0.0724313133333333 0.104572455883333 0.000520287333333333 -0.00160460416666667 0.201299522835 0.000159381291666667 0.314524689133333 0.0514625911766667 -0.00015893021 0.0995237421666667 0.0771955637033333 9.76341666666668e-06 -0.00930290833333333 0.138015567266667 -1.560281e-05 -0.000445944116666667 0.0808867021666667 -0.196338188766667 -0.0928919394 0.0397674749333333 -0.291826452433333 -0.0947583375 -0.05946296385 -0.349272456085 -0.0204310305833333 -0.0430084656666667 -0.0354461888333333 3.47123833333333e-05 0.0708011691833333 -0.0283892930166667 0.0883939005847 0.0539689226833333 0.0978401500066667 0.0008586875 -0.0620948236666667 0.105069044661667 -0.146890043133333 0.03174357034 -0.1150957525 0.000234439833333333 -2.74484333333333e-05 0.0711467361833333 -0.476141414783333 0.0231917177833333 -0.00184877216666667 0.1097148346 -0.000491717983333333 0.0004647217 5.11544666666667e-06 -0.0734864919763333 -0.11686695155 -0.00111927423333333 0.0421375361983333 0.06746252225 5.139826e-05 -0.315235673333333 -1.25185166666667e-05 -0.146170084511667 -0.0428843341666667 0.0350620848305 -0.0162998316666667 0.131703377212367 0.000529448171666667 0.3109573075 0.00162893158333333 -4.44116001666667e-05 -0.0416950571666667 -0.172430625666667 -0.0699797891833333 -0.003183608 -0.000924639583333333 -0.0570368184166667 0.242911662 0.240220273661833 -0.000116231133333333 0.0940993985816667 -0.000277694766666667 0.060829857 -0.00200330916666667 -0.0100922333333333 6.2516125e-05 -0.058314560615 0.254609260516667 0.0858279536666667 -5.87313433333333e-05 0.1046300601965 0.0440619226133333 -0.00016489065 0.20533693866 -0.11800021755 0.0009532755 0.132232128935 -0.000195958333333333 0.107137056033333 0.000335238933333333 0.276794441791167 0.113709907666667 -0.0615582367166667 0.118959890883333 0.198577489176667 -0.0005125769 0.15027750385 0.0921251965666667 -0.0662466846666667 0.205575073166667 0.000839391616666667 0.0850339916 0.196715617533333 -0.0381531500833333 0.144382735915 0.113396034845 -0.000298227816666667 -9.773105e-05 -0.0813658160933333 0.100836690019667 -0.0879371926 -2.97431166666667e-05 0.3356855855 0.0356692588891667 -0.154575711666667 -0.0274639762166667 0.1586198077605 0.126390050983333 0.1248453685 -0.00014287685 0.0938540439833333 -0.0685766828300333 0.0435826344333333 -0.266087773316667 -0.00130009966666667 -0.166319567 0.000141427783333333 0.0533212291333333 -0.169954974226667 -0.324710752309267 -0.0797119230333333 -0.178009443256667 -0.0571226859835 0.0503756814283417 0.0450966776033333 0.0220789349166667 0.1114484227 0.0892989749833333 0.03224412475 -0.000566935783333333 0.0960174242666667 0.115004542693333 0.074098158498 2.74418833333333e-05 0.00097084825 -0.00033114335 -0.096584774 0.141742787947333 0.29268666195 6.829948e-06 -0.000286307461666667 -0.112035196916667 0.0001888671 0.1584489658235 0.072105205 0.000107446833333333 0.12275328 0.0294436479733333 0.0421085096833333 0.0562147145783333 0.061831184275 -0.000363027066666667 0.00010355855 0.0474046873116667 0.0411235437638333 0.000160822757666667 0.000591122075 -0.0611695816 -0.12144023845 -3.70437866666667e-05 0.0786157966033333 -3.49101333333333e-05 -0.00329827616666667 -3.97015666666667e-05 1.63318166666667e-05 0.0354308061146667 0.000279575831666667 -0.24060236485 -0.000253745416666667 -0.0012816475 -0.0002136599 -0.00075604337 0.00279141516666667 0.0889894888666667 -0.00964886697666667 -2.10268033333333e-06 0.112720131375 0.166501731265 -0.001346465785 0.000445546766666667 -0.195466959833333 -0.259271594362667 -0.0466054049 0.000848317916666667 -0.151554996166667 0.081587667953 0.033262220945 0.0674871375333333 -0.00179557083333333 0.00449055765 -0.198116955116 -0.000155166366666667 1.68085426666667e-05 0.00119152942983333 -9.578922e-05 -0.000351586913333333 -0.0767220908333333 -0.000165022366666667 0.00022134283 -0.00154915191666667 0.0536847428333333 0.107879009335 -0.00990102227666667 -0.095151040675 0.075220714195 0.0544882259083333 2.751341e-05 5.89601683333333e-05 -0.268852358066667 1.77864833333333e-05 0.0738052962663333 -0.0487520755568333 2.47256433333333e-05 -0.0167226737405 0.0383709833333333 -0.111889078716667 0.0459007552266667 0.09132895027 0.0518960756453333 0.0640764716216667 -2.84017333333333e-05 -1.1145825e-05 7.162265e-05 0.0837484956833333 -5.77828666666666e-06 -0.118603042906667 -0.23657423766 0.033432389845 -0.111712698243333 0.000283210308333333 -0.0279730217666667 -0.0002643005 -5.84392783333333e-05 0.0719551899333333 -8.43186333333333e-06 -0.0280193589833333 6.8225e-06 -5.804062e-05 -0.000145408706666667 0.0754247088085 -0.00035974395 -0.0551855186251667 -0.037156002955 3.87023558333333e-05 -2.28589e-05 -0.0002435856215 -8.18358833333333e-05 -0.0597909395166667 -8.39578486666667e-05 4.41992866666667e-05 0.0532469641 0.0504744403666667 3.23240333333333e-05 0.0497947571666667 -0.05833642398 0.04003266053 -0.129781729166667 0.0322683981183333 0.0107949902916667 0.00032402173 -0.100989160976667 6.8173e-06 -0.0522579973833333 3.38956166666667e-05 0.0968487117166667 -0.09125429485 0.052829074935 0.07393256494 -0.2364765928425 0.0553021468333333 -0.349528152378667 0.000378383483333333 -0.1043015499425 -0.119782036503667 -0.0104124685833333 0.120275143555 -0.14847387155 0.147270939 3.86669043333333e-05 -0.0005356366 -0.000131396883333333 0.06595587815 -0.0003836105 -0.042858529035 -0.0962339489366667 0.0493626051666667 0.147368575 -0.2645708555 0.000277414488 -0.000249205283333333 -0.17615045445 0.0441795288233333 -0.000672835133333333 0.114856057003333 0.0919373000983333 -0.0456861551833333 -0.407632698334667 -0.137815016333333 -0.287641147116667 2.810955e-05 -0.051684510525 0.0590412609666667 -0.0283900068983333 -7.38585e-06 -0.183972969436667 -0.172936729428333 -5.44598183333333e-05 0.000425393666666667 0.130190276766667 -0.0623595586166667 -0.0655793845466667 -0.0529098673833333 -0.0663381247433333 0.05302025984065 0.0574322168683333 0.184049747566667 -6.80025000000002e-06 -1.251661e-05 -0.467602508814833 0.136750211613333 -0.00501656931666667 -0.0831109663366667 0.1269362101 0.000289106583333333 0.000413518333333333 -0.136520234216667 -0.112125899833333 0.0622902893666667 -6.14739116666667e-05 -0.0671857905 -5.12824e-05 -0.0004047786 -2.39369166666667e-06 -7.6057866e-05 0.0312063799033333 0.0264125159166667 0.10894437841 -0.00148740065616667 0.0284263365016667 -0.000695233563333333 -0.18677526 -0.0485906116666667 -0.213730536918 -0.45065953625 0.05208424005 0.10274920685 0.0290597002666667 0.000194093383333333 0.000117327633833333 0.000692048 0.000621021333333333 3.19038e-05 -0.159988631173333 -0.271441046166667 0.144423607733333 -0.0674598245 0.0781749536583333 -0.04489274575 0.072841903205 -0.0674435705 -0.224181562666667 -0.0810669263333333 0.00233652385 0.0553077739 0.00169586615 0.0125505164929333 -0.0719089470433333 -3.605647e-05 1.44542953333333e-05 0.247660158666667 0.0722745529 -6.13833e-06 -1.96616616666667e-05 0.0311417137233333 1.70027963333333e-05 -0.115148005166667 0.00167633063333333 0.000296985266666667 -0.00261938866666667 -0.218762112927833 0.100608071406667 0.13123150917 0.000487607333333333 9.147846e-06 0.0741368953833333 0.0425962140333333 -0.0203902886718333 -0.000169925166666667 0.0241615038333333 -0.000769388033333333 -7.09917166666667e-05 0.0772972856983333 0.0668159485 0.00531647869666667 0.210070306883333 0.0508443751666667 -0.000162411106 0.269889123433333 -0.0001176965 1.89503766666667e-05 -6.15221333333333e-05 -0.000684811633333333 0.00140194416666667 0.0821675486 0.00510386316666667 0.156877070916667 -0.0674445580633333 -0.0464383908133333 -0.035434858565 -0.382244310333333 0.04040515315 -0.222284946317 -0.41186450294 -0.152649532166667 -9.19192666666666e-06 -0.0637131463233333 -4.71403016666667e-05 0.03777509858 0.104487841236667 -0.174456792215 -0.05107398873 -0.00225145183333333 -0.142509013064867 -0.56360421445 0.296180036083333 -0.000145257716666667 -0.0006537835 0.0320036404583333 0.07152332692 0.0807121400833333 -0.172927184666667 6.13758883333333e-05 0.129240327503333 0.00012967115 0.1035165982 0.186459611793333 0.000188824283333333 0.274319192 -0.0851242480295 -0.0977463703231667 0.000254849333333333 0.0536108052166667 -0.0672043665333333 0.0506326503333333 -0.0008369487 8.47154833333333e-05 0.08145132685 0.0002828405 0.0008786365 0.00268146883333333 0.0452320837833333 0.000704907966666667 0.0651878669005 0.000263506833333333 -0.1038399213 -0.207720299166667 0.000294991708333333 -0.312664060483333 -0.0325788202313333 -0.000352576016666667 -0.0001610113 -0.153232134166667 -0.053302888 -0.00118198565 0.111242968833333 0.09424326 0.00837123333333333 0.108957069166667 0.185306981216667 0.000367565166666667 0.205640639014 0.456915735166667 0.00189984593333333 0.153670349631667 0.00058706735 0.0202788086666667 -0.0635344678 -0.0764749467166667 0.000126971857833333 -2.2315e-05 -0.0664785164 -0.0452086697333333 -0.087998813325 -0.00521198183333333 -0.0646961244216667 0.02472411925 0.000360998333333333 0.0005772582 0.00220421566666667 -0.160054695333333 -0.161009680833333 -0.0748951758333333 -4.20597383333333e-05 -3.29242365e-05 -8.17923333333333e-07 0.366995965333333 0.072121553 2.48735245e-05 -0.000121309966666667 4.92508166666667e-05 0.0548492890988333 0.244564915783333 0.105867133008333 0.187498643321667 -9.83779666666667e-05 -0.0817171983333333 0.221094725146667 -0.0504806107833333 -0.00440888107833333 -0.03402114645 -0.000209102608333333 -0.152329808416667 0.0758111130166667 0.000610976933333333 0.25098164165 -0.0259178832191 -0.00224671016666667 -0.1136870512 0.002199641 0.00243857665000001 -0.0471069131666667 4.270285e-05 0.0316380808333333 0.239290204166667 -0.079179846198 0.0696210515438333 0.0434637005 -0.0400382519333333 0.00293617633333333 0.226857959366667 -0.0555822184333333 -0.000228820641666667 -0.000628705166666667 0.1825521314 0.3593326635 0.0004775385 -9.20652516666667e-05 0.00409482533333333 0.000815505283333333 0.1856700801 -0.0466822351666667 0.000686413833333333 -1.2967e-05 -0.0768621219016667 0.000179749166666667 8.58419833333333e-05 3.51629166666667e-05 -0.003363968 0.0928225443333333 -0.000409553953333333 3.03222533333333e-05 0.000761187483333333 0.0671172505791667 -0.0276987255 0.001428427 -3.59253416666667e-05 0.0561053458833333 0.000322501995 0.231521931423333 0.00111851316666667 0.102055771365 -2.79868566666667e-05 0.17298880115 0.121787022066667 -0.105299055833333 0.0009636445 0.244407479633333 -0.0498532249333333 0.112570541666667 0.0660760504166667 0.199713680366667 0.131297242024333 0.100961685583333 0.19625954572 0.135164143946667 0.19282973516 0.124875709133333 0.00345605151666667 -3.69807733333333e-05 0.000384721966666667 -0.000312205 0.0720886113333333 -0.013427139 0.215507991366667 0.0509877165 0.1983859525 0.0386814148333333 0.000233804883333333 0.0920918155666667 -1.28074433333333e-05 -3.45378785e-06 -0.00335276126666668 -1.20331316666667e-05 -0.0513175079883333 -0.0011739641 0.0579402407516667 -0.0314065168823333 0.0559735713333333 0.23221229065 0.129854270316667 -8.724858e-06 0.000343148016666667 0.00790686331666667 7.71112166666667e-05 -0.11763247538 -0.104076492506667 0.1842357232 0.0802947786666667 0.09118397735 0.095892047435 -8.74119833333333e-05 0.107865383267667 0.137556810633333 -0.1119249655065 0.200248683333333 0.0492509622333333 -0.0281189416 -0.0656173144566667 -0.193962739 -0.000143866373333333 -0.155697010333333 -0.000535311806666667 -0.0797073466666667 0.0803366146615 -0.0364592916626667 0.102960711604667 -0.000130573755 5.11130166666667e-05 -0.00012866583103 -0.0136321198333333 0.116795667983333 -8.39232868333333e-05 0.0247854239016667 0.104939216416667 -0.0714534025 0.000178251166666667 -0.0599216261666667 -0.0471884033333333 -0.000120624621833333 -0.00685233516666667 0.0189914227333333 0.0834546971028333 0.0600520576 -0.096005981 0.139479894733333 0.118989868166667 -0.227331470053333 -0.023008552 0.000486471033333333 0.000173776116666667 0.00125545225 0.00116272518333333 0.0552674853333333 -0.000161647783333333 -0.00284839551666666 -0.01889548945 0.0433562153333333 0.0691289516 0.129241831 0.049445306 0.0268529556833333 -0.146409067363333 -0.0218277594833333 0.100132895316667 5.34758666666667e-06 0.0221562365516667 -0.0770118318166667 0.157346023044167 7.7186985e-05 0.05829606581 0.0982914399783333 0.145447574233333 -0.00581012833333333 0.193641410907 0.00122913733333333 0.000181077383333333 6.584575e-06 0.0557156797421667 0.0269779373166667 0.337765284633333 0.199944078533333 0.17367750885 -1.9072575e-05 0.000209228116666667 0.238187190883333 -0.1075640889638 -0.174240736666667 -0.068068291546 -0.068117393 -0.0465605856716667 -0.1210890724667 -0.00237415481666667 8.204493e-05 -8.42206666666667e-05 0.0180956551674933 -2.042643e-05 -9.85396016666667e-05 6.03551666666667e-05 -0.000588049815 -0.00374812651333333 0.000993933916666667 -0.197118441958833 -6.18965683333333e-05 0.06042829748 0.0824796914666667 0.21815065188 0.00115329933333333 0.000540603 -0.000157576841666667 2.03579316666667e-05 0.0569167356 0.0759985378833333 -0.176090036987833 -0.128833393488333 0.00159359136666667 0.0832209221333333 0.147147728616667 0.201957427436667 0.0609465305 0.079831121415 -0.139088121 -1.76124166666667e-05 -0.0563780520741667 -6.027865e-06 -0.00116517333333333 0.000215520333333333 3.37449016666667e-05 0.000209597383333333 -2.15006206666667e-05 -0.0501275296833333 0.1112112584 0.000196755033333333 -0.0623224888908333 0.401621701616667 0.284901389466667 -0.0337939046516667 -0.000906299333333333 0.000183651183333333 0.000923302833333333 0.00545848483333333 -0.001261492 0.0701222741216667 -0.000257753816666667 0.0009933047 -0.000163622033333333 0.192553549275 -3.17603666666667e-05 0.246665504 -0.120729938586667 -0.0929992056136667 0.0563055649166667 0.0001579053 2.30596e-06 0.308341385866667 -0.0238397031666667 0.0111585340965 -0.0271324361525 -5.13495833333333e-05 -0.00114310968333333 0.00045132385 0.106130974366667 0.129567636666667 -0.000117001416666667 8.48763666666667e-05 0.0775142062683333 -0.0439363590333333 0.182432240233333 0.278425916833333 0.110679665133333 0.000790318183333333 -0.000615641866666667 -3.96494999999999e-08 0.212218942181667 0.00290043 0.30321345917 -0.000147644316666667 0.00325521726666667 0.00356919208333333 -0.0685447116666667 -0.000117129863333333 -5.81293283333333e-05 -2.26412e-05 -0.0588087673333333 -0.00457217016666667 -0.0650889906666667 -0.0443344621666667 0.000215579116666667 -0.000106982071 0.2313257476 -0.000881600833333333 0.0411619871666667 -0.00636532883333333 -0.20468213465 0.214392483783333 0.203848306666667 0.0863693469333333 -0.250230202666667 -0.218441411666667 -0.297601499916667 -0.1149986744 -0.0505763405166667 0.00044459835 0.000180868786666667 0.0893063701666666 0.0787710438333333 0.229107020075 -0.115605443 -0.151125832866667 -0.135846161816667 -0.2153276674 -0.1756985034 0.0333925633233333 -4.60045e-06 -0.0558107030726667 0.0788720148833333 0.00977617415 -0.00173700861666667 -0.000128638483333333 0.0938998585 5.430515e-05 -0.000792742383333333 0.05414631745 -0.000526655 0.114725998333333 0.160164535635 -0.0560691420633333 -0.0981869885 0.000596448316666667 -0.0365730390566667 0.0301508255966667 -0.40110767725 0.03616389135 3.31274635e-06 0.0956526303333333 0.113137420533333 -0.188353793838333 -0.000142175493333333 -7.10333333333276e-08 -0.36758045 -0.000637582083333333 -0.073882162391 -0.0114746974833333 -0.0763311778333333 0.000348257833333333 -0.211343361335 0.0362620336333333 -0.113176195133333 -0.09612723485 -0.000926665516666667 -0.000306905533333333 0.224495189951667 -0.000137689968333333 -0.142434290616667 1.46493349166667e-05 0.00092386875 -0.0356489994983333 0.0346204078386667 0.143214942833333 0.000257059658333333 -0.000131286216666667 -0.0258723119838333 -0.194778449833333 0.0499411823333333 -0.0621918461766667 -3.74642716666667e-06 -0.0548630291965 0.000262057383333333 1.52802666666667e-05 0.118088294160917 0.000556647738333333 0.10050559 -0.00404239766666667 0.0978024896666667 -0.000683128466666667 0.128641648869967 -0.000240954333333333 -0.0122254528333333 0.0423351145333333 -0.0031384215 -0.0432733720516667 -0.05255476953 -0.0002628715 -3.47331316666667e-05 9.2419e-05 -0.4154109764 -0.274909947013333 0.0949893148833333 -0.00027751 -0.288763764433333 0.00133755427666667 0.470495391055 0.000152621701666667 0.1279890725 0.344049831 0.471568233833333 0.0684197166366667 0.364423562016667 0.000201065 -5.487694e-05 -0.294341333333333 -0.455554609655 -0.0261887593766667 0.0007394035 6.7260715e-05 0.115823410883333 0.05746897986035 0.233709988166667 -0.0156769042 0.00186957206666667 -0.226287545166667 -0.0989961412 0.047774061555 0.000423442666666667 -0.07140232022 4.93251318333333e-05 0.00216960463333333 0.0617685977766667 0.001619327 -0.04039271824 0.0491120189 0.117949860748333 -0.00173351028333333 0.000129591211666667 0.110421408364333 -7.53450333333333e-05 -0.32519326147 0.0300242759833333 0.04204405779 -3.5521815e-05 0.148216134956667 -0.000596295768333333 -0.1801068555 -0.163628908205 7.19956666666666e-07 -0.000106220166333333 0.113808626833333 0.0569380585166667 0.146316872066667 -0.117507937933333 0.0927853225233 -0.0848502026831667 -0.0890430344733333 -0.00057536195 0.125001687261667 0.000161389145 0.185976001816667 -0.0011737085 4.50233333333335e-07 0.0797477524 0.1196654597 0.054291931375 0.0001130014 -0.0809343306447167 -0.00216891483333333 0.000299581166666667 0.000427120866666667 0.0875142932833333 0.0548684177183333 -0.181456433333333 -0.157809707833333 -0.00021146335 0.000506693166666667 0.303467759333333 -0.0726173348333333 1.55431883333333e-05 0.00479949043333333 -0.0931414124583333 -0.155297292328333 -0.0818466339166667 -0.0391459152333333 -0.236591079 -0.0797424445 -0.122080458333333 -0.123801055083333 -0.264171118166667 -0.2001730304 -0.371694238783333 0.00353104683333333 -0.0437263992166667 -0.000580180666666667 0.0548503702833333 -0.260110150333333 -0.00017548161 0.389641232833333 0.0648428754166667 0.195925673166667 1.82854216666667e-05 -0.000758211133333333 -0.000222004 -0.0828532445 -0.0637683674833333 0.071229547 0.164353489983333 -0.000246211445 0.0511613151666667 0.000650272716666667 0.0761231976333333 0.000461973 4.45516666666667e-05 -0.0262341056666667 -0.00101708833333333 0.0788479247666667 0.0727726247333333 0.208287448053333 0.1677987345 3.67019581666667e-05 -0.0635497065666667 0.0707572738333333 0.00258093983333333 0.046003848185 0.0002937125 -0.000133102883333333 -0.123885091736667 0.181208003676667 0.00249764833333333 0.000753178666666667 -0.000431871241666667 0.000734962833333333 4.834545e-05 0.0543012455716667 -0.00163213739333333 0.0705481932166667 0.105721620503333 -0.0112044198333333 0.000978675803333333 0.0826490855 0.0359988332 -0.000304016983333333 0.00215286913333333 -0.000421273533333333 -0.000185054666666667 -0.0465108727666667 0.001010959 1.54593833333333e-05 -0.0657061384 -0.0006252782 -0.00184109883333333 -0.486217157066667 0.00104005016666667 -0.101256056383333 -0.351869551316667 -0.000528204016666667 -0.335717521333333 -0.1051545123 -0.0325907899233333 0.131565496876667 -0.103611269506667 -0.1902809875 0.0743753053333333 -0.0747955975666667 0.0606836466616667 -0.0005455124 0.00023195005 0.0405323662161667 -0.096944409 -2.57945383333333e-05 0.000787528166666667 0.0675927509166667 3.47535166666667e-05 0.11218258552 0.214591279993333 0.0431383022176167 0.10701603763 0.07493121425 -0.000765452368333333 -0.00249933925 -0.0803542851833333 2.86461166666667e-05 0.148594666616667 0.1513690545 0.143059945166667 0.046777179195 0.0408142461666667 -4.21023916666667e-05 0.0145955516666667 -1.50633033333333e-05 -0.1394626683 0.132395231583333 0.000343440233333333 0.108843040035 0.0306721829833333 -0.0427844021066667 -0.041940570175 0.000290182515 -0.000829303333333333 0.0758656729468333 -0.0904479583566667 -0.267994258066667 -6.67316833333333e-05 -0.0004858772 -0.0015003225 -0.000219622283333333 -0.000241516833333333 0.1552765458 -0.000917136333333333 -1.9515e-05 0.0708046929066667 0.26026191545 -0.0646927103308333 -0.04354312845 0.0668378508333333 0.318525197216667 0.307196831083333 0.00411978316666667 8.67286933333333e-05 0.237647416766667 -0.00130748643333334 -0.179229726883333 0.0109492506666667 -0.170884775833333 0.0740169982083333 0.000178258483333333 0.188354593166667 0.155659919396667 -0.0591818851666667 0.116258080426667 4.891e-06 0.056204255275 0.206564445335 -0.0513959979583333 -5.88641066666667e-05 -0.00023789355 0.000424467533333333 0.18203804495 0.0545899005 0.1043145346335 0.151691149871667 0.164545334306 -0.16596365255 -0.00792975800000001 0.139938718602333 0.00316622686666667 0.221633073083333 -5.30897216666667e-05 0.257795391833333 -2.509955e-05 -6.42596e-05 -0.00090065155 0.45241221215 0.00039534778 -0.00026404505 0.238518275583333 0.103659704833333 0.126302895833333 -4.84763e-05 -0.000564525 8.50244283333333e-05 0.0476193055166667 0.000168683833333333 -0.0416783266666667 -0.000593538333333333 0.000894328666666667 4.73883333333328e-06 0.00125430886666667 -0.059932577655 0.000313750333333333 -9.62371666666667e-05 -0.00021942045 0.0567179663 0.0001423191 0.0268726844833333 -0.175960877 -0.000167763430166667 -0.0543833770166667 0.195147793216667 -0.312889599766667 -0.000230345383333333 0.381885445333333 -0.1648030085 0.0756625811666667 0.0706124540483333 -3.12784966666667e-06 -0.1121314325 -0.00233093066666667 -0.190452712833333 -0.0188200158333333 0.131232140166667 -5.17186583333334e-06 -0.000864985 0.00208975883333333 0.342439264333333 0.172772762316667 -0.0006448111 0.1811566936 0.00060091255 0.000250496283333333 -0.000256611566666667 0.121024033333333 -1.324586e-05 -0.000860797013333334 0.2324143798 -0.0364779716666667 0.0610886848333333 -0.00011570735 1.70038666666667e-05 0.000396748333333333 2.3824e-06 0.00116409291666667 0.139963045136667 0.231610797833333 -0.0952846695 0.0375960532666667 -0.169950490166667 -0.00681225 -0.00364529466666667 0.0561905763833333 0.0402867773166667 -7.13817591666667e-06 0.0674414973666667 -0.00642431416666667 -4.26205666666667e-05 2.20489333333333e-05 0.0499520399738333 -0.0648398565333333 0.06956750505 0.158165933416667 0.18732026278 3.60636283333333e-05 8.12022983333333e-05 -0.106906604991667 -0.0454523730166667 -0.0489045616666667 -0.0369114298333333 0.0226270778166667 -0.0949746091166667 -3.30490333333333e-05 0.0121344581333333 0.00583895272666667 0.226107395929667 0.00122100195 3.96882916666667e-06 0.0862626273333333 -0.062802709505 0.164187053 -0.0842872191666667 0.123010570423333 0.000521942383333333 -0.000878193666666667 -4.55033733333333e-05 0.0752439809616667 0.00190718916666667 -0.000203362666666667 0.189949756816667 1.57778433333333e-05 0.000240586 1.44536016666667e-05 -0.101062659166667 0.0571250825 -0.0156122245 -0.124535733 0.119526411333333 -0.1449146023 0.0804356470098333 -0.0700859566666667 8.33282333333333e-05 -7.69293333333335e-05 0.07750788855 -0.0393263983166667 -0.112031848008333 0.0196299499638333 0.0542536079441667 0.001500881 0.000319452266666667 -0.000338621833333333 0.0389867810833333 -0.000517153233333333 -0.029414202155 -0.244006968 0.164879102566667 0.0681817446116667 -0.00351965116666667 -0.000821271283333333 1.85999083333333e-05 -0.1384234997 -0.000807728816666667 -0.0242723175 0.0877693371433333 0.000583344333333333 -0.00114359016666667 0.139339020266667 -0.0450430742166667 -0.428550929233333 0.1289363201751 -0.000139470733333333 -0.112759554333333 -0.045781474915 -0.29240629585 -0.0394604225516667 -0.2259891765 -2.243266e-05 -0.000153488216666667 0.1259254338 -0.0870733832701883 0.0220144312 0.040184069602 0.218994044844667 0.002027699 0.0200166622016667 0.192712996166667 -0.000626805866666667 -1.47508614e-05 0.0837984858833333 8.98674833333334e-05 -0.2172792022385 0.036097334005 0.000128445238333333 0.000309656 -0.0113805748 -0.000596079983333333 1.53980351666667e-05 0.331065962933333 0.04586235163 3.61099633333333e-05 0.267988455666667 -0.11868426717 4.32243e-05 0.0789842653 0.0670578141016667 0.0805925660066667 -0.0456309767083333 0.449016258511667 -0.03628122667 0.00456860568333333 -0.116487081666667 9.713512e-05 -0.00460451716666667 -0.000226574266666667 -0.11340147667 0.1321884731295 0.0010611825 0.0295438282166667 -0.0421242355 -0.0388230804 5.85342166666667e-06 0.00130817171666667 0.000389053333333333 0.071115289424 0.000246138666666667 -0.143722897366667 0.098334893 -0.0167094195333333 -0.141218547516667 0.000214221248333333 -0.097441472292 -0.000198002983333333 0.211967672952833 0.13416510365 5.36633783333333e-05 0.2231436582 -7.89370833333333e-07 0.000390458333333333 5.48834133333333e-05 5.15880856666667e-05 1.72736166666667e-05 0.0873992207333333 -5.28323666666667e-05 0.0380691777316667 0.000425198 -0.12887679985 0.0686547064666667 -0.0775653753333333 -0.000130321916666667 0.000152023155 0.000428127401333333 -0.180222980755 -0.07394742581 0.0423735463333333 0.0215895748361667 0.000129476483333333 -0.04981111685 -0.00222526053333333 0.102666501295833 -0.0448161090178333 -0.00102338451666667 -8.28845666666667e-05 0.0565332400833333 0.054532641475 0.0456595539333333 4.92365566666667e-05 0.00369195593333333 0.031692317695 0.0011065115 0.0401631578666667 0.217831785623 0.0800246472833333 -0.226732628766667 -0.1201243385 -3.36167e-05 0.0986361344648333 0.00557239516666667 0.220579642961667 7.80773000000001e-06 -0.0011787215 -0.00130221816666667 -0.0706697616941667 0.110888280483333 0.177207091245 0.0240884446783333 0.0280252168166667 -0.000113405166666667 -0.0109378882833333 0.144437168333333 0.08343844315 -0.04969897885 0.0983525632433333 -0.0682732543666667 -9.91557333333333e-05 8.19566e-05 -0.04799085725 0.25711743355 0.0771361431333333 0.0503079162433333 -0.000110912383333333 0.0404934045333333 0.00703223533333333 0.261570137316667 0.08042065215 0.0998116145 0.0144928944 0.000637057 0.000287708833333333 0.0697940915208167 0.183718283396667 -2.3175965e-05 0.124753111566667 0.298344296503333 -5.9487e-05 -0.146811992667667 0.35989050395 -0.0845353503333333 -0.252751736081667 9.7990148e-05 -4.777153e-05 0.0592192188948333 -3.936321e-05 0.024683938235 -0.141057269633333 0.09683055027 0.0479907746316667 6.34996083333333e-05 0.002459989 0.431843783733333 0.270443057 -0.192659450088333 0.000662767833333333 -0.00037023855 0.00041583375 0.0450332793938333 -0.0284044185316667 0.00338859666666667 0.1602276738725 0.000278744 -9.30189166666667e-06 0.222577313216667 -0.000395119016666667 0.181336398733333 0.10051976135 0.3749496687 -0.098635467225 -0.0773758737666667 1.54247516666667e-05 0.0696971136666667 -0.000335667478333333 -0.0636963131666667 -0.0271481383766667 -0.05465138005 0.03667385015 5.05334416666667e-05 0.00365396016666667 0.000110629666666667 6.91720666666667e-05 -0.250819372621667 0.124930094256667 -0.227291135033333 -0.0340612768833333 -0.0608990538333333 -0.0100159677766667 0.20396108182 -0.3315743645 -0.386888455212667 0.173403523 0.28119537245 -0.0749227106833333 0.001515565565 0.0975832368166667 0.0642263993683333 -0.106974826483333 4.358265e-05 -0.00134022166666667 0.120700697111333 0.0008662415 4.08464478333333e-05 -0.000318048733333333 0.06221407635 0.141900363536667 0.0911501935066667 0.276661899 0.003513039 0.019346221 0.04207856999 0.139822615449667 0.0673465250333333 0.146178176633333 0.0422604364666667 0.0682008885016667 -0.0896761164166667 0.0965672380883333 -0.114836371283333 0.0633472163316667 -0.0849332375883333 0.0832039687666667 6.09973833333333e-05 -0.0562152923333333 0.00393332328333333 0.000558605666666667 0.0880018460833333 0.0517653841833333 -0.048059775905 0.14948555845 -0.149584739833333 -0.0904737841666667 0.0488433371666667 -5.31844166666667e-05 2.2803195e-05 0.0008887966 -0.105131056833333 0.1825770427 -0.000983213266666667 -0.0343425873333333 6.67483796666667e-05 0.176199122516667 0.037077524 0.0670660661166667 -0.117157073 -0.0923467339833333 -0.142017893833333 -0.1701144821 0.146314156666667 0.0922189676806667 0.148291029083333 0.121346605616667 -0.0496421376666667 -0.10894449325 0.0512867312166667 -0.0435833924666667 0.0459952438333333 0.000107757083333333 0.000875019166666667 0.000717602016666667 -0.000320996215 -0.00267883805833333 -0.161594499166667 0.146736083413333 -0.0384373381666667 -3.40538983333333e-05 -1.43284678333333e-05 0.15262212086 -0.0867378631666667 -0.000141515833333333 0.0013475865 -0.0952052145 0.0435648656666667 5.54400858333333e-05 -0.05071434125 0.1966592075 0.0770484474333333 0.1454137358415 0.000105758571666667 -0.028808746725 0.13508101959 2.81837416666667e-05 0.13284455644 0.0504089617966667 -0.0197423242333333 0.0450458924166667 -0.00459460233333333 -0.00239981733333333 -3.53354583333333e-05 -0.00149582058333333 0.0593378778666667 0.0004248102 -0.000231733778333333 0.130678332883333 0.0516123969166667 0.0450700307916667 -8.45935816666667e-05 0.302517889868333 -0.0344514208333333 -0.000129106126666667 0.0436780025183333 3.42385566666667e-06 -0.00179791083333333 0.00069575485 -1.446516e-05 0.385978328033333 -0.000550008846666667 -0.000418771466666667 -0.000409604666666667 1.12845975e-05 -0.0003423475 0.1555681878 2.129195e-05 0.000893477333333333 0.00147980166666667 0.185215228 0.1371724245 0.05221440315 0.132844455833333 2.02638016666667e-05 -0.0407622905833333 -0.0014525366 -0.00268823083333333 -0.126638819533333 -0.0606104725166667 -9.74083e-05 -0.0652736861666667 -0.00047716225 -0.0752571378333333 0.0415574676666667 0.0301788286828333 0.000702300233333333 0.0626926966666667 0.0873902010333333 0.263495740696667 0.139107647883333 0.067675482905 1.67185371666667e-05 0.0671533738516667 -0.0833019011666667 0.175948105483333 0.237342405566667 0.113511955083333 0.00520289516666667 0.03153586002 -0.00144073583333333 0.0003092696 0.06072888175 -0.0002017895 0.0994298386666667 -0.00024988697 -0.0468076181666667 -0.0225790579666667 -2.16128065e-05 -0.0633224026833333 -0.00146688898333333 0.00169239905 0.219689856966667 0.05091794325 0.148395687758333 0.167893977291667 0.273845206 0.190533959833333 1.44889213333333e-05 0.116654986120667 0.0603839930833333 0.120705004133333 0.0489706967666667 0.118655852066667 -0.000855803166666667 0.00224725201666667 -0.1360295476 0.000917164 0.0857581918333333 8.68129e-05 0.0189964599433333 -5.282295e-06 0.0371469304666667 -0.0001201028 -0.127845731216667 -7.59031666666666e-05 -0.0346050306 0.0002036445 -0.0365666199 0.293605120366667 0.1877954355 0.223625474 0.0664426122166667 0.000121888188333333 0.184445174333333 0.202222384126667 -1.1485285e-05 -0.000195029333333333 -0.0782421598333333 4.25334666666667e-06 0.301442521441667 -0.02709496 -9.48582e-05 -0.0834406553816667 0.1612311205 0.295750966228217 0.06290509742 -0.000162492383333333 -0.0591906398 0.383209244883333 0.01914145475 -0.166087341 0.00166480528333333 0.0933534728866667 0.0780306060166667 -0.00132109136666667 8.07808833333333e-05 0.000953770833333333 0.0888275344333333 0.16330350395 0.143888648513333 0.222594994333333 0.040851305735 0.0469699025166667 0.0761510732283333 0.09965263242 0.0153939211666667 0.000604505116666667 -0.0367812927 0.000598577333333333 5.68337583333333e-05 -0.09468616 -0.275430910716667 -0.243263430833333 0.283883232083333 0.00364707831666667 0.0369650339 0.0572319110683333 -2.59723316666667e-05 -0.03556146105 0.214770539395 0.1932492895 -0.00129037983333333 -0.0014566993 -0.0829962238333333 0.220662605133333 -0.00026916845 -0.000138693231666667 0.0364581726 0.000310576866666667 0.0935452079166667 -0.0181196523991667 0.131022139966667 5.00282166666667e-05 0.0007221805 0.0937350542983333 0.000387276683333333 -0.0504852756666667 6.04632e-05 0.0876694758733333 0.35121898505 0.229528966666667 0.194599792386667 0.0704518445 -4.86578e-05 0.354399061583333 0.00131955416666667 0.2749022355 0.12943466785 0.251978470683333 0.0371910699428333 0.000186338576666667 0.0001201253 3.58944666666667e-06 -0.145104674706667 -0.00439459497833333 0.066249098493 -0.000201099433333333 -0.00020371372 0.000474748833333333 0.21919850675 0.0786552734305 0.0339537771666667 0.0017863925 0.000222915633333333 -0.001002751 -0.000883233441666667 0.26148309965 0.2446566705 0.0956490377833333 -0.1231749674 0.111169107716667 0.0608101841133333 0.203725672758333 0.0300433875833333 0.00072738921 -0.000989702033333333 -3.05182937083333e-05 -0.291004278333333 0.0798563742333333 0.000193594833333333 0.0572182165 0.208512413833333 0.000389538833333333 -6.0117776e-05 -0.00020175325 0.00112637739999999 -0.0010756583 1.50036368333333e-05 -1.77168835333333e-05 4.48863726666667e-06 0.000188300116666667 -0.000237762066666667 0.0002153241 0.0701571565866667 0.0308557212833333 0.0489455742966667 -0.0466161531666667 0.08917120885 -0.0495374320216667 0.0833063353832333 -0.000566317553333333 -0.0435775361145 0.0659485826 2.21007066666667e-05 -0.05499792025 0.0307736408166667 -3.67758333333333e-06 0.000122628818333333 0.388115646683333 0.1222407615 -0.00105063492 4.58928166666667e-05 0.0754691625 -0.0402756531333333 -0.100036220391667 -0.000584496833333333 -0.00431402633333333 0.00238649317833333 0.0797233035 0.0006780905 0.0011796472 -0.000224752192 3.11417473333333e-05 0.103174654883333 -0.0720169904 0.00125178 0.1555989995 4.58065483333333e-05 -0.0142977711666667 0.167146964025 0.004449375845 -0.265669778933333 -0.0639723460733333 -0.221104052 -0.000224716891666667 0.326423239978333 -0.23951841373 0.147753171261667 0.06146239145 0.207016344983333 -0.104329847534 -0.105369089873333 0.137517569033333 -0.2159095814 -0.109708196809167 -0.0740654165 -0.0462528089433333 0.25262609 0.04543017016 -0.0387799395833333 -0.000196414966666667 0.079320072265 -0.0001634499 0.0681423083333333 0.07560042031 -0.121976407833333 0.0641452653716667 0.00047855895 0.174595010915 -0.00503009845 0.000573987666666667 -0.115128653633333 0.105816869833333 0.0770524391833333 1.4769373e-05 0.272830934 -0.1268476792 -0.00894503183333334 0.00277935333333333 -0.122095962205 0.130131049881667 0.09341855145 -0.2727066808685 0.00016862705 -0.000835501666666667 -0.0108691403155 0.0512742105333333 -0.00536237016666667 -1.01400783333333e-05 0.042234890635 -0.000154808883333333 -0.111920427223333 0.0396637366166667 0.000330149283333333 -0.120797452666667 0.0754454243616667 0.0001690175 -0.000487815383333333 0.137370618508333 0.10073533425 -0.00299478771666667 0.106742726166667 2.917395e-05 -0.219112977633333 -0.143400847397667 -0.006789695 -0.00190373703333333 0.109598206022667 -8.61953166666667e-06 0.0644677532978333 2.14648116666667e-06 -0.000113644588333333 0.182636392733333 0.000151784728333333 -0.00022869365 0.00144580566666667 3.48609383333333e-05 0.142852619166667 -4.12055628333333e-05 0.000280773206666667 0.0976980273166667 -0.000535488633333333 -0.0734390227855 -0.0811883055833333 4.02566666666665e-05 0.000131418633333333 -0.013765793 -0.000109379633333333 -5.3493225e-05 -0.000414776883333333 -0.291286655816667 0.290854875621667 -0.0331116805 -0.102448896666667 0.1994257398 -0.0983513121416667 0.115305478466667 -0.000190334191666667 -5.455649e-05 0.000209415705 -8.60000000000305e-09 -5.17641833333333e-05 0.236394907183333 0.04189228388 0.0749045055758333 -0.0412139908483333 0.00104737221666667 -0.000320484666666667 0.000409282166666667 0.146396736416667 -9.45508983333333e-05 -0.0363789177166667 0.000558689 0.00018196335 -0.120317054366667 0.0620361741666667 0.000549536333333333 -0.0733159354668333 0.110354413333333 -0.0611824471716667 0.000500401166666667 -0.112465846726167 -0.213023181366667 -1.93758516666667e-05 0.127219551666667 -0.0553871035833333 -0.000113468 -0.000586606116666667 -0.05920399415 0.0481462877 0.00220393233333333 0.119143489016667 0.04971559535 -0.000213320546666667 -0.0021118724 -0.193044582333333 0.0455050616245 0.1337973464 0.000712586646666667 -2.22232e-05 -0.358706108366667 -0.1593434319465 -0.2264489871 -0.102748425033333 0.0010453513 -0.000472095223333333 0.3579193173 0.301638541333333 4.5005455e-05 -0.0002384505 -0.0550976813166667 0.141496067833333 0.102833615585167 -0.100665365200167 0.00134331501166667 0.00024623334 0.06961484898 -0.0823263798333333 -0.0684601512833333 3.20299333333333e-05 0.00653295176666667 -0.00019352485 -0.180476479716667 0.0757751475 0.116465737983333 -0.116081270388333 -0.30844591515 -0.2573418844455 0.00225039053333333 -0.0327602847 -0.025432485405 -0.10238627015 0.0162499396066667 -0.101881492616667 0.05534119145 -7.19666666666665e-06 -0.055271359 0.000957320333333333 2.4898145e-06 0.103971883783333 -0.202027645208333 -4.71698333333334e-06 0.25361456145 -0.00977147828333333 -1.08546133333333e-05 -0.0018415668 0.0546373216345 -0.000450011466666667 0.0662696415 -0.0430846395 -0.0266747484166667 -0.000341587166666667 0.187458970016667 0.0859302533666667 -0.00023024875 -0.0489701436666667 -0.003711138 -8.1699e-05 0.027027787435 -0.187410437233333 0.000188537855 -0.176738517053333 -0.281378101666667 -0.318980683666667 -0.0895750016666667 -0.133561021266667 -0.354885196166667 -0.00933178749833333 0.102585254633333 -0.000142168466666667 -0.0862719164333333 0.0356791725 -0.000250089233333333 0.0548058021666667 -0.0637455331666667 0.0516460161666667 -8.64105916666667e-06 -0.129108261895 0.0734214549833333 -0.253764587311667 -0.218239607016667 -0.0078027147 -0.32986687205 -0.227375150033333 -0.101513998617667 -0.170891191383333 -0.1664001227 0.111844107033333 0.0605105667466667 0.000896524666666667 0.000269756366666667 3.015825e-05 0.0594195398333333 0.07046474435 0.000111801508333333 5.1025815e-05 4.48160166666667e-05 -2.21046166666667e-05 -0.0262937217 0.000109252605 -0.160896560435 -0.207160003516667 -0.21163729975 0.000436030133333333 0.0475225533833333 -0.102944905431667 2.5939585e-05 -0.0412195226 0.059490836195 0.0690282923 -0.0893776012666667 -5.86825666666667e-05 0.070812754655 0.0505258787166667 -0.118433268183333 1.40640333333333e-05 -0.112274752416667 -0.000349633166666667 0.000745485333333333 -0.0444484225416667 0.000524543166666667 0.0675899511333333 -0.000732139533333333 -0.000205567216666667 -0.04124200655 -0.000279619033333333 0.048673664593 -0.000320345166666667 0.0271720723125 -4.77428015e-05 0.00031835815 0.0002183125 0.0353486295683333 -0.240379292833333 -0.002988423 -0.10250831155 -0.109258868455 -0.0546765175 -0.18515253173 -0.000300743333333333 -0.00262656566666667 6.08248666666667e-05 0.290156877583333 -0.0378619685 -0.0719805471666667 -0.0332466929333333 -0.000270492683333333 0.00153117855 0.0680812405 -1.80118e-05 0.037068698 0.07752187035 -0.000515814766666667 0.000533038233333333 -9.06975521666667e-05 -0.170835430687938 -0.0485849132333333 0.000320578833333333 0.07728294155 0.0484777268833333 0.0868384240714167 0.000758364016666667 0.289845162516667 0.115200264133333 0.0765860408833333 -6.41761666666667e-05 0.06415418 0.0944110231666667 0.0498242849666667 -0.000263698043333333 0.206342169636667 0.0439637191 -0.149183912333333 3.09218333333333e-07 -2.56563333333333e-05 0.0291681506833333 0.0731316123 0.108149891994833 -0.072239932 0.1706300599 -1.78983916666667e-05 0.0474220544566667 -0.0443422103166667 -0.101474591166667 0.04800076055245 3.85668666666667e-05 -0.000435816166666667 -0.00227567516666667 0.00135280148333333 -2.35986833333333e-05 -6.04426e-05 1.84954033333333e-05 -0.116149397333333 0.000210261351666667 7.9605395e-05 0.144152920383333 0.000290804961666667 5.270965e-05 0.110181541166667 0.000234182 -9.66741333333333e-06 -0.0165477628833333 0.372849543716667 0.0804414788333333 0.0909200620715 -0.171829918145 0.000456273616666667 0.000346393566666667 0.000231861083333333 -0.112578212666667 0.0324354322 -0.0705233744228333 2.424645e-05 0.0609956510033333 0.09527914976 -0.000462770166666667 -0.0551908155833333 0.0609008559066667 -0.06211035355 -0.195577625095 -0.3319411615 -0.0419460476666667 0.0630736853333333 0.0246934004033333 -0.0769301388333333 -0.0739155309254833 -0.0616104886466667 0.000146483385 0.00055385145 -0.000568893716666667 -0.106175824033333 1.127245e-05 -0.000619619566666667 0.00147278653333333 4.77127333333333e-05 0.06338795445 0.000241287166666667 -4.84040916666667e-05 -0.0599325038333333 -0.13716424259 -0.1936739545 -0.303545334033333 0.150372280075 -6.53415466666667e-06 -0.147089522166667 5.18106653333333e-05 0.0792644103666667 -0.0757705880666667 0.279666884222167 0.204202706133333 -0.000103773416666667 0.05238076061 0.000103054848333333 0.15411930195 -0.07060504785 0.0336370555468333 -0.00163115478333333 0.175799201883333 -0.0276891711216667 0.0686872896666667 0.000134607833333333 -0.0501671797666667 -0.291708326333333 0.0447152478 -0.00634501283333333 -0.000418814758333333 0.14237773665 0.0449230341333333 -0.1222184616 -0.134045957166667 0.000103560233333333 0.277718134433333 0.0810815955 -0.0482643768633333 0.000984014015333333 0.0858144946666667 0.0786398108833333 -0.0003345775 -0.000611127833333333 -0.1913701031 0.0322716288666667 -0.105243478575 0.0390113300723333 0.0410043342216667 0.137390505366667 0.132911948316167 -0.0110622886666667 -0.00932110950000001 5.76662833333333e-05 -0.072861523 0.121785307233333 -0.0884788807433333 0.083061333 0.00133376333333333 -7.4231735e-05 0.0129676351 -0.132847191266667 -0.284751360583333 -0.484944452333333 0.06674526365 -0.09004439564 0.00628479466666666 -0.0078503581 -0.001122192558 0.000883980993333333 -2.18803483333333e-05 -0.000142859166666667 -0.0012497336 -0.204372625695333 -0.0216360906333333 -0.00154589185 0.0244707279166667 0.0882785005333333 0.0531667376366667 0.152826735923333 -0.000107600943333333 -1.73313883333333e-05 0.248304960816667 8.69631e-06 0.0014807395 0.152181564333333 3.85238666666666e-05 0.0739956316833333 0.0024510985 -0.117488771733333 0.182548683333333 -0.000109191366666667 -0.0003691885 1.819579e-05 -0.000267031166666667 0.0980073361996667 -0.000923504833333333 -0.0759877445 -0.001697438 0.162556599143333 0.3185788335 0.0981749588166667 -0.00124173833333333 0.418850250816667 -0.0742233155 0.02789017135 0.070497383715 -0.00116373183333333 -0.0009386455 -0.000121427 0.412024633905 0.1106019135 -0.000227683209666667 -0.067693786 -0.07566368605 0.07592922005 -0.0935555560833334 0.0366519089 -0.052462748245 -0.00048746 0.31765801025 -0.0255294618333333 5.60541116666667e-05 0.000199861078833333 0.0483789797333333 -1.41817363333333e-05 0.257411719833333 0.166558075116667 -0.000206282916666667 -0.00123273333333333 0.0724080405766667 0.00156090736666667 -0.000405067581666667 0.201022459 2.84506166666667e-05 -0.00047572495 -0.0133070984666667 0.000276066118333333 0.242934085333333 0.205476265856667 -9.536e-05 0.109340683083333 -6.93513166666667e-05 0.0003489421 2.6696e-05 5.595365e-05 0.283983049666667 -0.0001057715 0.0699880075166667 0.00026600125 -0.03964045562 0.0429428957 -5.16769416666667e-05 -0.042205388 0.00129037233333333 -0.000277156838333333 0.000166456683333333 -0.134029822 -0.108539005516667 0.0878255215666667 0.234449389416667 0.120791573658333 0.00548701983333333 -0.143344378566667 0.0275977664066667 -0.077301733255 0.000635700333333333 0.000140484791666667 3.54968355e-05 -0.197012061933333 -0.00173245600333334 -0.00339499183333333 0.000565812333333333 -0.118929622933333 -0.00473328166666667 -0.0898474475155 0.0016852704 -0.331472144651667 -0.0892827897144833 -0.334380322333333 -0.0017502036 -0.00403575756833333 -0.093346125 0.0831976373666667 -0.0310131890433333 0.0404828124443167 -0.116775771283333 0.03220486483235 -8.56981666666667e-07 -4.43534e-05 0.00255645011666667 -0.0439828861666667 0.0488286838333333 0.0455356359735 -0.0564082140316667 -0.0744872102 -0.0822156571166667 8.56264433333333e-06 -0.0876523698666667 -8.32061166666667e-05 -0.03861540555 -0.00109597329666667 0.0906083215 0.341984833733333 0.200022570133333 0.0579382913333333 0.102408283616667 -0.0883560565883333 -6.930399e-05 -0.10364244495 -0.300827496916667 -0.254469739383333 -0.3091998955 0.0406835475666667 0.302300852833333 -3.47106333333333e-05 0.20858087615 3.04763833333333e-05 0.0929914171666667 -0.109386830466667 -0.01220386165 -0.129665757333333 0.211190617598333 -0.072761664435 -0.0332241034833333 0.1021778585 0.30248670005 0.131759263066667 5.70956316666667e-06 0.000360389833333333 3.13596466666667e-05 -0.124692362333333 -0.000488573833333333 -0.1393269106 0.0803993436833333 9.59202666666667e-06 -4.29393000000002e-07 0.000596258616666667 0.07394669515 0.373035963166667 0.000186029171666667 -0.000425928516666667 -1.17580833333333e-06 0.0768167118816667 0.000565360283333333 -0.15394287135 0.291210793333333 -0.0014759728 0.000645376 0.220538620766667 0.0003239025 -0.000250638766666667 -0.0901810435333333 0.0751894070816667 -0.0728287736333333 0.125716449738167 0.212732718033333 0.00026485465 -4.153105e-05 0.0559668480833333 -0.0111900254666667 -4.18039166666667e-07 0.07682076901 0.000114257716666667 0.343783703666667 -1.53221433666667e-05 -9.0858e-05 0.00237383833333333 -0.00541710551666666 -0.03740463145 -0.229243323816667 -0.0958059001416667 -0.0942887596833333 0.129150889833333 0.2001505514 0.185841866166667 0.126211142333333 0.0621244324633333 -4.94378666666667e-05 -0.000650779666666667 -0.0809113041666667 -0.21228670575 -0.000133998103333333 0.0417617397333333 -0.0411496428333333 -0.0598107697766667 0.00249098766666667 -0.00220752166666667 0.0655938758166667 -0.000468966833333333 0.000369543 0.000233979583333333 0.000758089035333333 0.108966157516667 0.000148856821666667 0.02130441236 0.204561964 -0.000749890833333333 -0.0362556121666667 0.0806298368516667 0.244594946533333 0.00054034571475 0.1544381685 0.162256192156667 0.106784996666667 0.0976633326583333 -0.000137228983333333 0.000824028305 7.50293e-05 -0.00673495891083333 4.61178083333333e-05 -0.000809498666666667 -0.00174257666666667 -0.188462735421667 -0.0547060343333333 -0.23649913795 0.000332381293333333 -0.188660008616667 -0.0127133050166667 0.0432633067 -0.104804367033333 -3.58052766666667e-06 0.00122004413333333 0.0574564530833333 -0.00104807623333333 -0.000222917666666667 -0.00123079516666667 0.00010948365 0.31507289305 0.0193466633333333 0.0871346203516667 0.00689860118333334 -0.196243314316667 -0.07721039145 -0.168645920316667 -0.000164010916666667 -0.00322885325 -0.000716914358333333 0.00379113716666667 -0.0001044051 0.0782385038166667 0.001043296 0.151022577583333 -0.0439962997666667 0.000722806666666667 0.0285489976016667 0.0848765623333333 -5.524e-06 -0.000119142466666667 0.000134325511666667 0.03345116095 -0.0870694218983333 0.000541782083333333 0.114205512083333 -8.25033333333333e-05 3.28858833333334e-05 -0.0131904872666667 0.1670029024 0.12251014165 0.113387611666667 -5.89440666666667e-06 -0.000684759416666667 8.25406323333333e-05 -0.000152950755 0.123998467731667 -9.20373516666667e-06 0.041235858158 0.193110419366667 0.0554114413505667 -0.000673547733333333 -0.000824553216666667 -0.0601214339333333 0.0789134412666667 0.151154384473333 0.0887144514666667 -0.0582219334883333 -0.0969693013166667 0.0760468333333333 0.397601889133333 -0.0624302925166667 7.11803333333333e-05 0.0576789321333333 0.2393879277 -0.0611834393133333 0.35730276215 0.317850045783333 -0.12801741775 0.000287992775 0.1737762346 -0.0717918175816667 0.240970619833333 0.000352700933333333 -0.00230371205 0.0798359118666667 3.46257466666667e-05 0.238897754751167 -0.194868075406667 -0.238488172166667 0.124843282883333 -0.142331094633333 -0.000122367647333333 -0.0621823154666667 0.0302322486433333 7.16994716666667e-06 0.0268285599462833 1.10588333333333e-05 0.104058554978333 0.0383671756833333 -0.000511028188333333 5.88405166666667e-05 0.0845659638833333 -0.157160546505 -0.0577830855 -0.243121618611833 -0.0683734311333333 0.315619209315 0.000215098233333333 8.55964166666667e-05 0.04336449715 -0.290175126333333 0.000219799983333333 -0.0648859764 -0.0562363862333333 0.1503359727 0.0293624067 -6.88361116666667e-05 1.40691333333333e-05 -0.000167885583333333 -0.000158500466666667 0.0218896406666667 0.154381301333333 0.000237498666666667 -0.0082207395 0.0003142595 -9.8553965e-06 4.151889e-05 0.201083056671667 0.000164313133333333 0.000116076333333333 0.249004068256667 0.0770338393333333 -0.165502981333333 -8.3661575e-05 0.006730241 -0.00017994152 -0.0968900888333333 0.237099775755 -6.41137666666667e-05 -0.0017634332 0.0001193076115 0.06573192812 -0.1419546255 3.7949e-05 -0.000294063566666667 -0.24886997293 -0.000118908798666667 -0.000220474133333333 0.05328440985 -0.0404080403333333 -0.06310231155 -0.117375226081667 -4.75989833333333e-05 0.0982262416283333 -0.000264439386166667 -0.00051445395 -3.39511286666667e-05 0.171413455316667 0.0015140775 0.211358690758333 0.11648534628 -0.00459796055 -0.062891026 0.0511319604440167 -0.000169152583333333 0.000923261633333333 0.150666153775 -0.0545916461166667 -0.0722615106756667 -0.0383855674916667 0.111883195563333 -0.05274280815 0.0355079808333333 -0.0212072403130717 4.61171666666667e-05 0.0406763331795 0.196890532416667 0.048164261 -0.000939986 -5.6023695e-06 -2.65817166666667e-06 0.14902011205 0.000475471 0.229687640483333 0.0001673253 0.0564854027666667 0.0344736990033333 0.000569083316666667 0.000387838983333333 -0.263814563 0.0001479657 -0.0368159189333333 0.02434105404 -0.000731889277833333 0.0321775985 -1.17761666666667e-05 -0.066609187195 5.42268866666667e-05 0.1601971146 0.000112183583333333 0.2484340202 0.126668087716667 0.12227050613 -0.00308663070833333 0.0538083775166667 0.159730078633333 0.000456572333333333 0.078588534765 4.54034866483333e-05 -0.000261304666666667 -0.00174442533333333 0.000169779733333333 2.03257e-05 0.144326864583333 0.0525948006833333 -0.1162193285 0.161366396916667 -0.121617243333333 0.00360219816666666 -0.00101538333333333 0.000348295333333333 0.0764587739166667 -0.162208406 0.0551839946858333 0.12454988224 0.0285457061833333 0.0449769881333333 -0.000450998166666667 0.0812049624333333 -0.0567373637616667 9.14691166666667e-05 0.000280905816666667 0.000292421166666667 0.000193915063333333 -0.00057571565 -0.0704587630666667 3.750671e-06 0.0517342656666667 0.000411520783333333 0.132555233489833 0.238348122433333 -0.0028304165 -0.045719028915 0.0512759819133333 0.0358910243211667 -0.00130095106666667 -0.00280823166666667 0.232239749066667 -0.00903170968666667 3.24174533333333e-05 0.000728793808333333 0.0956354761666667 -0.0705441639833333 0.0235486681666667 0.10887043 0.0471700952815 0.000502847393333333 -6.61508666666667e-05 0.0721743762666667 0.00354542816666667 -1.75321638333333e-05 -0.149015974 0.077757607 -1.08900833333333e-05 -0.382603172483333 -0.0838615003 0.188802909621667 0.000882381716666667 0.24820771635 -0.005259678 -0.0733492888333333 0.248671722116667 0.185865171 0.1374383834 0.0445469546666667 1.89433166666667e-05 -0.000280253693333333 -1.49992316666667e-05 0.0513865788075 0.0691535730533333 0.1105851345 -0.0766334623783333 0.1181480452 -0.000520159666666667 0.0003542805 0.24906471 0.0497692352 -0.0396675744333333 -0.0520862399683333 0.0189881071433333 0.141569774016667 0.000246091401666667 0.04284661022 0.291846796970333 0.073665260285 -0.000190184763333333 -0.0393227576316667 -0.156575447666667 -0.0891620333 0.000171587266666667 -0.0393014569 0.000325087616666667 0.129371689213333 0.00100046283333333 -0.000655806666666667 0.173995210516667 0.0700464208833333 0.0500017203333333 8.292278e-05 0.055876655625 0.000210616383333333 -4.43892e-06 -0.000361750373333333 -0.232993922666667 0.000119382433333333 0.00015710125 0.07647149528 0.000260993116666667 -0.006815716 -0.0382820234925 0.000366252866666667 -0.001144248765 -0.105755947566667 0.000613397066666667 -0.0015172505 -0.06080082165 0.0511305763 -0.0678140043333333 0.18680568525 0.00153230991666667 0.28744301899 -0.0341434501964167 -0.000409637 0.181453562166667 0.0219694267666667 -9.270815e-06 0.000816817 0.198596184956667 -0.0379793825 0.467684768433333 0.1005876415 0.104312517183333 0.09830501925 -0.154779724252333 0.0301086470166667 0.0708595012366667 -0.000757046666666667 -0.1410265839675 -3.09352366666667e-05 0.0010881171 0.066343986 -0.07886395 0.000176328235166667 -0.001906976 0.116116757133333 0.0109637679833333 0.0316322165916667 0.1352846434 -0.06296018755 0.0688817174 -0.0203152765 0.0806109668 0.000421753516666667 -0.00369768616666667 0.0611067781866667 0.328471304383333 0.238307729683333 -0.0832082472133333 0.17641240945 -0.0884072914323333 -1.495855e-05 0.0248362261366667 0.0533133183716667 0.073739829265 0.212266306666667 -0.0919216678899 -0.198982212318 0.0513527033666667 -0.102605868674167 -7.94656166666665e-07 -0.039419779 -0.000457103333333333 -0.00023255236 0.1160129263 4.85966666666666e-05 -0.0635258432 0.289922643333333 0.00300911068333333 0.14243986266 0.000120318833333333 0.0847143138497 0.0363681017666667 0.136650376678333 0.00166735478333333 0.0301032227984167 0.00149241628333333 0.0217225623616667 -0.0581878413833333 -0.002583222 -0.0303747861666667 0.409973862437333 -0.0749788299166667 0.107983935528333 0.155729321633333 0.0987210678333333 -0.001277785 -0.008678696075 -0.0787526485615 0.1639254415 -0.003710988 0.06629835269 3.430995e-05 -0.0829742958833333 0.0196057935033333 0.233556102966667 0.0954440831333333 0.309374653783333 0.0165018308333333 -2.15237883333333e-05 0.185283122861667 -0.000307732633333333 0.0675398150333333 0.108162879 0.0850649095 0.000155982416666667 -0.0640036042233333 0.0508652838333333 -0.293890028218333 -0.323719742166667 -8.65717666666667e-05 -2.53461083333333e-05 -0.00476973374043333 -0.00727685896666667 0.000613538116666667 0.0001184479805 0.0681085823333333 0.0108901147733333 -0.1176353121 -0.103741190743167 -0.0115220545833333 -0.0982482452333333 -0.000569956653333333 -0.005656396 0.150104480935 -0.0850988011233333 0.00242253045 0.000238743916666667 0.0814955732833333 -0.000596794133333333 -0.121999169685 -1.79157503333333e-06 0.000765466116666667 0.000815885683333333 -0.187535383516667 -0.156958051983333 -0.218033348181667 0.07334393632 -0.00104134266666667 -0.083309643 0.0739584928333333 -0.0520445878333333 0.281899929166667 -4.14646216666667e-05 -0.00379492415 -0.038835608715 -8.75815e-06 -0.0314483791333333 0.00169992516666667 -0.0695535551666667 -0.00188091495 0.0876235253333333 -0.00207156801666667 -3.331007e-05 0.000205644683333333 0.341282114928333 0.000167617466666667 0.0895531862983333 -6.22779833333333e-05 -0.00141983816666667 0.000571138333333333 0.00432076261333334 0.0564455063866667 0.0377812643833333 0.000918302383333333 -0.0525073175 0.11286049711 -0.00114025008333333 0.0823868556666667 8.21692133333333e-05 0.479324350166667 -0.0925839935455 0.0927259067 0.0935583991666667 -0.000130715 0.173650682166667 -0.00998703466666667 0.07643073005 0.000163086983333333 -0.0001352835 -9.16586666666667e-05 2.4092305e-05 0.000623062916666667 -0.00146138761666667 0.0929237543083333 0.0800080094666667 7.83335333333333e-06 0.03596443245 -4.7615115e-05 0.2075472335 0.0448995667833333 0.226638664916667 0.158467823766667 -2.70339333333333e-05 -0.0790766389133333 0.00332528916666667 -0.000357132133333333 -0.135576529 0.00102480759 -1.85554866666667e-05 -0.00520088352666667 0.0197439488066667 -1.890825e-05 0.0617141051716667 -0.000882921266666667 0.0644044360133333 -0.01574135255 9.02284333333333e-05 0.0693271193333333 -0.00010181715 0.0620478990313333 -0.0549198469 0.110649302158333 -0.04489341535 0.000144517633333333 1.21246466666667e-05 0.0007692678 -0.210861597666667 0.129738640968333 0.00251513783333333 0.04673407965 -0.276238133333333 7.9385395e-06 0.103919528166667 0.00029872495 -0.0495975031516667 -0.115834210266667 -9.030895e-05 -0.000134871766666667 3.38971666666667e-05 -0.00153457083333333 0.000290630421666667 -0.01136700288 0.0707152816166667 -0.0345066171166667 -0.00105545255 0.0659367536383333 6.39967e-05 0.199194391292667 0.178408255 0.0009030708 0.0382257470333333 0.147378085883333 -0.0647902613833333 0.0250673438333333 0.114210623589167 0.103289102 -0.00537640683333333 0.247546799321667 0.0010467219 0.0224476865983333 0.102422512216667 0.0288080581166667 5.07080000000001e-06 0.000205575166666667 -0.115141374333333 0.151173303033333 0.0602167266833333 0.189777852633333 0.0822078083333333 -0.0731118669983333 -0.03094075736 0.0975994763 0.27496992615 0.157874112431667 0.0661939687833333 -0.00211752883333333 1.25131666666667e-06 -0.059828613915 0.03948042626 -0.000138131941666667 0.000813682116666667 -0.000444230833333333 0.06539307615 -0.276367008116667 -0.138674836 -0.000486668448333333 0.2763295247 0.06417291803 0.160372737396667 0.0591474757085 -0.0595319971311667 0.270386567716667 0.101926633933333 0.0270526984 0.284559056333333 -8.935126e-05 -0.0461297897666667 -0.0419029993 0.0564700644683333 0.1140382558 -0.159898550551667 0.0367391148166667 -0.000187217783333333 -0.198732223278 -0.0019049615 -0.000337361166666667 -0.16057895 0.154188217766667 0.122880535383333 0.0225912539733333 -0.000440072683333333 0.00193622121666667 0.0288792218328333 0.0423549775333333 6.13487e-05 -0.181008911895 0.03029943297 0.1607946771305 -0.00057112565 3.22247862833333e-05 0.01851178155 -0.000208848066666667 0.0952772234715 -1.69019128333333e-05 0.000569582971666667 -0.000190751328333333 0.0906980017365 -2.87253666666667e-05 -0.002821710765 0.09819169864 1.61434566666667e-05 -0.00439669233333333 0.06603628728 1.871293e-05 7.57063333333332e-06 -0.000386173833333333 -0.181071765853333 -0.00068989815 0.0665443096666667 0.0546529575266667 0.0207395998666667 -3.02404198333333e-06 -0.0522183052866667 0.00120385895 -0.0809602184616667 -0.351091465866667 -0.065050897575 -0.0854991667226667 -0.167709464296667 -0.1682385312 0.000397215353333333 6.53376666666667e-06 -9.00032033333333e-05 -0.1327736845 5.335585e-05 -0.316294045361667 -1.76989324166667e-05 -5.145558e-05 0.0850111554 0.0150194111666667 -0.109240320874333 -0.199541643848333 -0.131439676283333 -0.0502399987333333 -0.274219123321667 0.0226544216666667 -0.125994306 -0.247963901166667 0.0534658146 -0.275991437833333 -0.125896511666667 -3.90533499999999e-05 -0.290204474566667 -0.000742174333333333 -0.0654856901666667 -0.201905278233333 -0.09451169485 -0.000835961666666667 -0.0733646190333333 -0.000151602166666667 -0.32914324 -0.104584419333333 -0.2786375845 -0.239847371166667 -0.350797973833333 -0.300754808666667 -0.1125579535 -0.00100013966666667 0.0683038731666667 -0.0498518099466667 -0.0267423095683333 -0.236000630333333 -0.072054247 -0.00449204501666667 0.0764390845 -0.312590860833333 -0.187232191166667 -0.226455812266667 -0.240198070333333 -0.0111130015666667 -0.0629400830333333 0.126178209333333 0.0742855482666667 -0.232344142666667 -0.118314462533333 0.0376751896333333 -0.00398029598833334 0.0019639035 -0.120199054666667 -0.183207033583333 -0.208796580016667 -0.00408126318333333 0.03003861175 -0.0646462579166667 0.0961937790833333 0.0274981592333333 -0.0768626961666667 -0.00716085765 -0.00157866353333333 0.0205961600833333 0.0767466089833333 4.76816666666668e-06 0.0733239383333333 0.0357124879166667 -0.110389468616667 0.00057194 0.002003555 -0.0661868361666667 -0.0311907888333333 0.0328444703333333 0.03077268925 -0.0008433095 0.03825856195 -0.00960960266666667 -0.0531863468333333 -0.127222335666667 -0.000203260393333333 -0.00147958483333333 0.000337906616666667 -0.110757167666667 1.68842166666667e-05 -0.000772933166666667 -0.0866151575666667 -0.00497258916666667 -0.257848083066667 0.000327571333333333 -0.00387364456666667 -0.0909384963333333 -0.127890886833333 -0.2023346376 -0.267379784083333 -0.3865550495 0.119213143840833 -0.001375539945 2.52338016666667e-06 0.107172135051 -0.0865642095 -0.150258145883333 0.0004977722 0.0976256124882333 -0.000101584706666667 0.0352156088933333 -0.0883925057666667 -0.0007384237 -0.000157928833333333 0.165687497876 0.000211125066666667 0.395771418 -0.000426141516666667 0.00349092416666667 -0.0915194320466667 -0.423691525166667 2.23995e-06 -0.0001509343 -0.00040603385 0.0755578632116667 -0.0940372008333333 -0.3582108945 -0.118281368986667 0.0412776063533333 -0.0567642233666667 8.633135e-05 -0.0004621205 -0.000243830416666667 -0.000473921016666667 9.459248e-05 0.000548565016666667 -0.0315693577 -0.177447269115 3.11530941483333e-05 -3.15596e-05 -0.0632671486333333 -0.362527577166667 -0.105212007 -0.0723454085166667 -0.00389000183333333 -0.106359820091667 0.043707766285 -2.48949683333333e-05 -0.00569602933333333 5.71522e-06 -0.244608414096383 0.035085196195 3.4950545e-05 -0.143366088466667 -0.0001909715 -0.31682711165 -0.0730337961166667 -0.00108186516666667 4.28012933333333e-05 0.000184640933333333 -0.0286215592874833 5.24909594666667e-05 0.00173288241666667 0.0262697441666667 -0.07067253485 -0.0400414483833333 -0.0533549671583333 4.4611885e-05 0.0114340121033333 -0.0695541265 -0.0566103831666667 -0.00170188833333333 -0.000613030533333333 -0.0011688792 -0.000253476833333333 -0.00174950108833333 -0.00142064683333333 -0.101173935333333 0.00447777 0.00101497263333333 -0.0280753953166667 0.200853639877333 0.182604145298333 0.00206269793333333 0.0656915755 0.05513926721 -0.0112092823 1.60077503333333e-05 -0.1884975255 -0.170919914333333 -0.428138177666667 -0.0828603600833333 -0.217104385833333 -0.1822531467 -0.214846650333333 -0.192404923066667 -0.000223100786666667 -0.162112561166667 0.0721171970166667 -0.05670780955 0.000751133366666667 8.413428e-05 0.097147802135 0.08723578778095 0.000222578316666667 -0.000285111866666667 0.000751106833333333 -0.0014211216 -0.000339641 -0.00047522625 -0.000227429 -0.1470658135 -0.160938152333333 -0.112731929333333 -0.00208087616666667 -5.08656666666667e-05 -0.104617089333333 0.000257740633333333 0.000153089466666667 -0.000172471053333333 -0.0640173586 -0.000761275833333333 -0.000109737133333333 -0.000165116266666667 0.000225955166666667 -9.370675e-05 0.000111451583333333 -0.174259383233333 -0.00227316683333333 -0.371742868666667 -0.000309568833333333 -0.04883981075 0.0510128706533333 -0.224673308478333 0.0586294014 -0.324494574416667 -0.0429333538333333 -0.1823498445 -0.154931837 -0.320341678533333 -0.0656467305 -0.1693285785 -0.1324068721 -0.000988258100833333 -0.119172237383333 -0.339391482235 -0.0378826101666667 0.000421903333333333 0.000569519616666667 0.0002369475 -0.000403440833333333 -0.00647753833333333 -0.0577909741 0.0001443005 -0.000832257766666667 -0.000582816885 -0.00157149333333333 0.000176510216666667 0.00117400993333333 -0.00082826205 -0.0560165982 -0.000293547666666667 -0.000316774133333333 -0.000619556733333333 -0.000429763333333333 -0.0498424614833333 -0.321399620666667 -0.00010546885 -0.0838962691833333 -0.328071632533333 -0.0545678836333333 -0.195744724333333 -0.0426034728333333 -0.0651719963533333 -0.06933901655 -0.000518813783333333 -0.1464315413385 0.0134451043533333 -0.0020012555 0.000510277466666667 0.065645454 0.0840511837833333 0.109045221316667 -0.00288659983333333 -3.80166666666667e-06 -0.00164166756666667 -1.61626293333333e-06 -0.0823115590166667 -0.249196262033333 -2.23996166666667e-05 -0.00010853608 0.0560054655 -0.1543344813 -0.000180107866666667 -0.0652772381833333 0.000495023166666667 0.190018632797967 0.00552046861666667 -0.000289641083333333 0.0447990757666667 -0.0513250336166667 -0.000232590683333333 -0.0733722968333333 -0.11609767085 -0.00119803433333333 3.7744785e-05 -0.0815246467166667 -0.0630513383666667 2.7456286e-05 -0.142610806755 -0.0652374971 -0.0011376475 0.000485769166666667 -0.000589707433333333 -0.00232587283333333 0.00227978693333333 0.1380471107 -0.0945393115 -0.0644381830666667 0.0567392474633333 0.000120679833333333 -9.7043105e-05 0.00258558883333333 -0.00197950996666667 0.1656923501 0.107785845866667 0.0670061076316667 -0.00136962191666667 -0.00197060566666667 -0.005036897 -0.0608873261666667 0.0002266585 0.0159072433333333 -0.000121242833333333 0.00165624766666667 0.203640551 -0.06592128185 0.0001219346 -0.000657209933333333 0.00166599116666667 0.0881369416666667 -0.000174042666666667 -0.14959505453 -0.23169362295 0.000468152683333333 -0.000581929666666667 0.253495194833333 0.00223578696666667 3.98931433333335e-06 0.32863098165 -0.000729393316666667 0.15654115619 -0.000182973874166667 0.0344213364178333 -0.000168409566666667 0.0620221079083333 -0.250034419173333 -0.00321850833333333 0.000683363216666667 -0.0443100701666667 0.0748474050166667 0.00159812025 0.142488983 8.05260333333333e-05 0.1028272412495 -0.193622548083333 -0.191789394466667 -0.311374096033333 -0.195830984693333 -1.76362e-05 0.0018593475 0.000127665306666667 -0.0604214081433333 -0.0401038838333333 -0.193457835783333 0.000105542666666667 -0.0953504438603333 2.51736166666667e-05 -0.00202943083333333 -0.442355928 -0.171536228833333 -6.13316666666667e-06 0.136093898666667 -0.0371763620333333 -9.32975666666667e-05 -0.109944753433333 0.000570536485 0.0764538637833333 -0.165996708433333 -0.317876381833333 0.165386334533333 -0.238764243333333 -0.25374924945 -1.3277235e-05 -0.105536932306667 -0.05129350485 -0.121664405065 -0.0474939274666667 -0.107689249983333 -0.113246610333333 0.29698201305 5.68329733333333e-05 -9.05349e-05 -0.0503225454833333 -0.0459861794433333 -0.0411093365833333 -0.0982639383333333 0.136895995666667 -1.82123583333333e-05 -0.0001026232 6.82273333333334e-06 -6.17375166666667e-05 -0.000107173291666667 0.3435779724 -0.049519609 0.00144795488833333 0.120866785045 -0.000321553733333333 0.000159664183333333 -0.241559346 0.0452734345 0.000552749233333333 0.128997496966667 -0.0747332953166667 0.000596727388333333 0.0814835557766667 7.98177666666667e-05 -0.000517513916666667 -6.57699166666667e-06 -4.55779866666667e-05 0.0360894961816667 -0.0454520312366667 -0.205703918548333 -0.07301293625 0.000875985783333333 0.0511990368 0.0346556328833333 -0.000220939847333333 0.0004498245 -0.130127780933333 0.00023641957 3.89153666666666e-06 0.0586500877418333 0.163620025283333 -0.00087675 0.104332715271667 0.000257824308333333 0.00274585166666667 0.107815534945 -8.9984915e-05 0.0004042 0.188834002415 -2.12886000000001e-05 0.0367575438666667 0.171479011265 1.55603333333333e-06 7.54171125e-05 -0.288294588266667 0.00148741333333333 0.000771192166666667 -8.61427166666667e-06 0.136689694776667 0.000694915588333333 -0.00142067933333333 -1.60678e-05 0.15217597474 -0.0603046741666667 0.165500569333333 -6.61526633333334e-05 -5.29361911333333e-05 -0.0509162695278333 2.00248633333333e-05 0.0686676744666667 -0.0983361622 -0.01147151025 0.0061883495 0.02654925 0.0598319976166667 0.0988688795 -0.103806027733333 0.12485771545 -0.150497814676667 -0.00023840386 0.0957687858333333 0.0795676144666667 0.0484113981306667 0.0566680249366667 0.000187661473333333 -0.0186846255288333 -0.000434590566666667 0.0717836287833333 -0.0914354766333333 0.0481763140583333 -4.09585e-05 1.384123e-05 0.016940419629 0.000144174733333333 0.00477940266666667 -0.0421653357166667 -0.351841207683333 0.0027855885 -0.00253865 0.0017742122555 0.06962438895 0.0689131990166667 0.129786708775 0.00131541383333333 -1.2000466e-05 -0.00134396933333333 -0.000199783575000007 0.296475439333333 0.0948976418 -0.0807015832666667 -0.163534865716667 0.0549099041166667 3.08872e-05 6.231511e-06 -0.00110740883333333 -0.000696936551666667 -1.01618333333333e-06 0.168714214981667 0.0019078205 0.00020837981 0.158304215833333 0.0797119735763333 0.0610089666166667 3.74211600333333e-05 -0.00246936298333333 -0.00204268083333333 -0.0464816364016667 0.00125142083333332 0.000408588766666667 0.00130425416666667 -0.02377767245 0.00201279483333333 0.00116207953333333 -0.0501698347333333 0.0403794587266667 0.001077508 0.12270592185 -0.000454410883333333 -0.0673134141666667 0.0770791873666667 -0.0294150467 -0.0887371663333333 -0.12162694675 0.0507427370333333 -0.00155800433333333 -0.00326253566666667 0.0406089973833333 -4.526355e-05 0.182888599766667 0.04976688151485 7.46792416666667e-05 0.000368758333333333 -5.35770183333333e-07 -0.0871143639333333 0.124396782983333 -0.0157206175 -0.0133951862246667 -0.00366378731666666 -0.147115509083333 0.000183308166666667 -0.00245738166666667 0.00466005516666667 -4.35353833333333e-05 0.00161520416333333 -4.55883666666667e-05 0.0603127998333333 -0.19666342605 -0.03203681673585 -0.0002709535 -0.0787025520166667 0.0570761649866667 -5.7516955e-06 0.100775585666667 -0.000348723666666667 -3.60169933333333e-05 0.109725067169333 -0.0579586324366667 0.0923031565 -0.0429735761 2.79584333333334e-05 -0.00230724306666667 0.04000505677 -0.00176504216666667 0.000179163 -0.106650752283333 0.0743356073833333 -0.0225309500333333 0.146107766413333 0.1081809349 3.41177833333333e-06 -0.0002115955 -0.0703568819276667 0.195595066166667 0.3076644418 0.0424983425 -0.000720018833333333 -0.0583792938936667 0.000166554 0.0529345695 0.0024564755 0.170013625908333 -0.091920448 0.07102803944 0.0571260065833333 0.0267102706666667 -0.000165844616666667 0.0255525934333333 0.000247578316666667 3.626955e-05 -0.00029844755 -0.142845575966667 -0.0448384328333333 -0.0001571517 0.0864392285766667 0.2965747463938 0.0974304086666667 0.000320931666666667 0.176003104166667 -0.000461903425 -0.0140841488333333 -3.12235683333333e-05 0.00163053033333333 0.129046411551667 0.0372355131216667 0.257655824606667 0.0900623360533333 0.138556671735 -0.00145546233333333 -0.0664157681833333 -0.0372655638558333 0.009557413 -0.0463319636833333 -4.01599e-05 0.0285092245806667 0.213849818016667 0.03665971455 0.19883775865 -0.105539673522333 -0.0003492345 9.72607833333333e-05 0.000260645616666667 0.0582050781833333 0.0511871770271667 1.02143423333333e-05 0.0125411031316667 0.265332020963333 0.038815473715 0.146461210283333 0.0366118054402 0.000264819833333333 -0.0195390599666667 -0.0542133297466667 -0.0003473066 0.00119953628333333 0.000896173416666667 0.18585326215 -0.025002828 -3.52109833333333e-05 -0.391652343333333 0.04035240835 0.00010648564 0.187096621983333 0.102062668283333 -0.116779860691667 -9.95754333333333e-05 -0.0702543197533333 0.0136207361666667 -0.0104792911666667 -0.0246697416783333 -0.0708902530866667 0.000203973074833333 0.328222911983333 0.1023555 -0.0550198305166667 0.102507312633333 0.0588068791 0.0475748876 0.109019776666667 0.044340441986 -0.0561282166666667 -0.057938670235 -0.113972374366667 0.0127115383 0.358106880516667 0.00137310785 0.142885989666667 -0.045022256 0.000359671633333333 -0.000286091683333333 -1.28994045e-05 -0.000178183613333333 0.0113265735666667 -1.15725406666667e-05 0.0824687009833333 0.000359448833333333 0.085818499763 -0.0783755449783333 -0.0332806130333333 0.0792028837 0.03695624018 -0.325148140483333 -0.176402980733333 9.442095e-05 1.31768333333333e-06 0.07320228305 0.118589374308333 -0.17058186855 0.062832497385 0.000245748788333333 0.134124338433333 0.000261068718333333 7.6025847e-05 0.0869758395666667 -0.000895328666666667 0.02091257 0.118073302176667 0.261144960116667 8.31622043333333e-05 0.0886762597833333 0.0555300688733333 -0.0270455064833333 -0.000225624766666667 -0.0573889743333333 0.0874377953333333 0.08949335873 6.09842425e-06 -0.00215624975 0.0434013993666667 -8.80539635e-05 9.03329233333333e-05 -0.03269970766 0.06345317275 -0.000999938616666667 0.08497035265 0.118256361996667 -0.0597400775833333 0.148812749233333 0.114026195316667 0.0389969462098333 0.0934913225816667 0.000214801636166665 -0.00015145375 -0.0633049754151667 -0.0004204198 0.0400791983968333 0.000142599583333333 -0.1394816675 -0.0862925241383333 -0.240148159583333 -0.0539144695833333 -0.0023473192 0.140190985666667 -0.20664446565 0.14633349125 0.103737467561667 0.0650932625 0.0894714476333333 0.000181890166666667 0.0554994991 -0.0752863829166667 2.4493e-05 -0.0505371658396667 0.0985455572333333 0.0300693961333333 -0.2821126627 0.000114574741666667 0.0763130108333333 0.0425421937333333 0.000597401 0.102120769581667 0.035627647795 -0.05873649125 -0.03811620718 -0.0391340061316667 0.000199403683333333 0.1207564755 2.64366666666671e-06 -0.0597477004666667 0.001497472 -0.0015489045 0.0847933356333333 0.0715687159 -0.0075740038 0.00105290766666667 -7.700335e-05 0.183219388241667 -0.025391604295 0.0464626424333333 -0.000859605166666667 0.000449296566666667 0.103226018616667 -0.000284311 0.1544168037 -1.31906466666667e-05 -0.11913486775 0.6624573495 0.0795465993166667 -0.105192835666667 -1.85661666666667e-05 -0.000298154611666667 5.16598416666667e-05 -0.00646683133333333 0.00026252005 -0.0878573885 -5.40105333333333e-05 0.0331583339733333 -0.0001444885 7.127945e-06 -0.0749225666666667 -0.0106010639833333 0.000517186466666667 0.2939116523 -0.000173019866666667 0.0154765686501667 0.000510638616666667 -3.78014166666667e-05 0.000809939166666667 0.248033289741667 2.77820166666667e-05 -0.122046445168333 -0.000166175556666667 0.19314165109 0.0005136391 -0.181428367333333 -0.0638254551666667 -0.0008147655 0.000304439 -0.00254383733333333 -0.000663403366666667 -0.000629937866666667 -0.00021437185 -0.02626549355 -0.000155698483333333 -0.004916076 -0.136390165066667 -0.000176132816666667 0.120924761 0.000958749166666667 0.181250025716667 0.0111315028333333 2.019311e-05 -0.192720926135 -0.105796462966667 -0.00702788031833333 -0.1122347753 0.000214156 -0.000195174827 -0.00204838433333333 -0.0009676655 -0.00302811346666667 0.0855385201833333 0.102476419016667 0.000236733083333333 -0.246431001 0.000374204416666667 -9.82323333333334e-05 -0.0037808525 -0.00452580183333333 -0.000817474666666667 -0.0025681665 -0.244154831536667 6.897995e-05 -3.17127166666667e-07 -0.155877246291 -0.0258622088333333 -0.0639476921666667 0.000369184966666667 -2.90323333333333e-05 0.0045705442 0.09264314305 0.000296743 -0.0006064208 0.000388316283333334 0.0933708202683333 -0.004800237 0.21224944995 9.0993705e-06 -0.0459067245205 0.117233388733333 0.100431492333333 -0.0648180325 -0.383042738983333 -0.00446617255 -0.000809347066666667 -0.00367131783333333 0.0043317065 -0.147249332066667 0.133677395983333 -0.136833811996667 -0.000229349233333333 -0.0710898159666667 0.186191351833333 0.260481638705 0.0905925646183333 -0.0406269431666667 -0.000137787066666667 -0.00246849333333333 -0.041074352065 0.454803283348333 0.134191883 0.000526364833333333 -0.101742975791667 -0.121710455073333 -0.178220119666667 -0.152029887001667 0.0268119424333333 -0.0919570676010667 -0.2877367225 0.0395656851333333 -0.04786448823 0.0907403121166667 -0.00634995083333333 0.263130254666667 -0.0657244038 0.070374413896 -0.000690631566666667 7.477561e-05 0.0636167454166667 0.000124534066666667 -0.0025182955 0.113251179716667 0.0725668846666667 0.0715535109333333 -0.0383928234333333 0.2337195593 -0.000512622616666667 -0.0005469594 0.0536321436 -0.0005560095 0.00140693566666667 -0.00119664016666667 0.258882693860833 -0.0526697221183333 0.001405447979 0.000150933383333333 -0.0849768121 0.0801462116166667 0.0508866132833333 -0.0468246729166667 -0.131909102238333 -0.211357245083333 0.0641656911666667 -0.000504835233333333 -0.00016039485 0.000459042666666667 -0.154059952833333 -0.177720565045 -0.0742379485 0.0925731714183333 0.05640191955 -0.151237321366667 -0.135830779166667 0.309866787233333 9.720475e-05 -0.0524884762166667 0.0922353255173333 -0.000239495216666667 0.000189700903333333 -0.00496409803333333 -0.150361455866667 0.2684340922 -0.0876186865 0.03359323685 0.0001169995 0.25088113745 0.0546018278871667 0.105945426666667 -2.54563066666667e-05 0.1809600145 0.00018382255 0.00104925966666667 -0.0003979825 1.34372683333333e-05 0.0669532716416667 0.0751162279915 0.089079821345 -0.0782778666666667 0.0413565394666667 0.0471801311666667 0.000128436516666667 0.0830022913 0.00144197383333333 0.09286598605 -0.114329445166667 -0.00130099166666667 -0.0247467525 2.82848333333305e-05 -0.159687045 0.303128555583333 0.34404491675 -0.00247748683333333 0.000261752666666667 -2.95566666666667e-05 -0.000608519933333333 -0.0312742029635 -0.0821268675666667 -0.000994917 -0.00126714328333333 0.114141325831667 0.147266554833333 0.1071797355 0.00317681571666667 -0.00185910421666667 -0.000514508 0.0845563922333333 -0.0038306295 -0.0335462942333333 -0.00126959896666667 -0.00265083413333333 -0.108499124833333 -0.000559464 -0.000214956333333333 -0.0599013415 0.000195092925 -0.0675792991333333 0.000454225221666667 0.120747025333333 0.1639033125 -0.00154602041666667 -0.00287730533333333 -0.0454992998333333 -0.139206070228333 0.047072652575 -0.000137638156666667 0.348377064983333 0.000104830666666667 0.100289314713333 0.09927929615 0.109031295940167 0.0284657289833333 0.0253986737333333 -0.00355386483333333 0.000486197283333333 -0.000458391 3.00220666666667e-05 -0.0893360584666667 0.0027823671 -0.239549642866667 -2.96016666666667e-05 -0.000673670833333333 -0.0006438983 -0.114138639333333 2.77028191666667e-05 -1.149546e-05 0.00409987591666667 -3.0598465e-05 -8.78096666666667e-05 0.000233610803333333 0.0001966012 -0.000690137233333333 -0.10984587335 -0.000207250061666667 -0.00023422575 -0.00879821533333333 -0.178790678551667 -0.000589307333333333 0.000448252166666667 1.08417866666667e-05 -0.00168589983333333 -0.0142687289666667 -0.0440900464416667 -0.146792463795633 -0.0635916449166667 0.000300686916666667 -0.00158001471666667 -3.75808e-05 -0.0152612261833333 -0.155086932516667 -0.200667352033333 0.000316704639833333 -0.0348170727333333 -0.0604225346666667 -0.1272143610765 0.0360844028333333 -0.0623698385 0.00602010703 -0.0001941555 -0.0287425037116667 0.000122316793333333 -8.39350483333333e-05 -0.00053227943 -0.059936201 0.00107519431666667 -0.0400227556166667 -0.175061619465 0.0233225734995 -0.04316138721 -0.000552446716666667 0.112228358833333 -0.1277662077 0.0593802554666667 0.0002740471 0.000117491983333333 0.00019476005 0.0539874466216667 -0.0008234335 0.000158449263333333 -2.74203966666667e-05 -2.80516e-05 0.0609074392333333 0.155653596716667 -0.0898405662568333 -0.0523341096666667 -0.0923600765 -0.000977543166666667 -0.0545948519333333 -0.268086315921667 -0.0453882109166667 0.0640935941166667 0.0282928759916667 0.0448826242666667 0.0802502844833333 5.95721333333333e-05 -0.101621779825 -0.0798561409166667 0.0273527806666667 -0.000530010333333333 0.112005137053333 0.0338726239166667 -0.07310867867 0.0506293844366667 -0.05030056105 0.0334270799966667 -0.0241478040666667 -0.107803536763333 -0.0614821788666667 -0.243475119921667 0.000491990416666667 -0.0324785640666667 -0.17323101828365 -0.00027885145 -0.21816099657 -0.211720766483333 0.000305792833333333 -0.08644469815 -0.103477546 -0.0839892696666667 -3.199685e-05 -0.000884794466666667 -0.0528263713333333 -0.251582146416667 -5.43847e-05 -0.290556969166667 -0.000145252233333333 0.0593413717 -0.00072877305 -4.94901666666667e-06 -0.355680676426667 -0.114468741283333 -0.000485148683333333 -0.134708278333333 2.1579445e-05 -0.194182133 -0.00115473915000001 -0.0812394628333333 -0.00295858373333333 -0.07606418865 0.0344259458 -1.71549981683333e-05 -0.143002403746667 0.0444114191683333 -0.140955345933333 -0.0860813232333333 0.0940368291403333 0.000890743583333333 -0.1023192755 0.112016191333333 -0.148158210146667 0.13951004317 -0.152754681433333 -0.0756618310333333 -0.0788302325 -3.43679333333333e-05 -0.000664488668333333 -0.221979549166667 0.000418056566666667 0.0795604473833333 -0.167636468116667 -0.069727885185 0.00379420166666667 0.09348604745 -0.036612631 -0.00158859916666667 0.0009432201 6.90351333333333e-05 -0.000148260033333333 0.0455707599333333 -4.244631e-05 -0.000741880833333333 -0.0370919716833333 0.0002817347335 -4.49001e-05 -0.119859253533333 -2.94038056666667e-05 -0.265611832470333 1.69198666666667e-05 0.000249931966666667 0.00052375855 -0.24404698645 -2.42661666666666e-05 -0.168977677583333 0.134478905366667 8.83164833333333e-05 -0.0315742787921667 -0.0029860365 -0.00423576568333333 0.0426143452666667 0.133395165915 -0.07135094349 -0.190102749166667 -0.000544060666666667 -0.000144558942 -0.147202173382833 0.000469378266666667 -0.0007395715 5.19521e-06 -0.372330422833333 -0.131688253333333 -0.0496028709666667 0.000490005633333333 0.0923657432061667 -0.0754984995333333 0.0004934316 0.0487146272 0.1211945305 -0.01421262409 -0.0502559141666667 -0.111583910083333 0.0002101916 -0.000183430466666667 -0.117485719466667 -0.171883679666667 -0.1271110445 -0.0002213556 -1.1992235e-05 -0.388544234383333 -0.29943063 -0.08180211815 -0.190467433183333 -0.0523874978333333 -0.07873175395 -0.300778217366667 -0.30224740265 0.0423946878333333 0.0454711761166667 -0.140892908983333 -9.26171333333333e-05 -0.11234697875 -0.0426776356666667 -0.000952534174333333 0.0329897062716667 -0.00137190971666667 -0.0653489990666667 0.0908849819983333 0.00153330466666667 3.40726666666667e-06 0.000116169666666667 -5.209465e-05 7.54956533333333e-05 5.73708833333333e-05 0.195001797223333 -0.00846591835 -0.135762932516667 -0.0577986449 3.45670166666667e-05 -1.546515e-05 -0.085308269 -0.00564332363333333 -0.19169235865 -0.0512718743833333 -0.002303643 -0.0018355915 -0.00122614575 0.0904000524158333 0.106081620283333 0.105860632166667 0.00106195041666667 0.0136348508333333 -0.0646753202333333 -0.00096756155 0.168198198866667 -0.0179888546666667 -1.33816666666667e-05 0.141503408733333 0.0004166605 0.0016233681 0.000506546166666667 0.0483095040516667 -4.7796205e-05 -0.23825304198 0.000576577916666667 0.099928524825 -0.108096444466667 -0.0477637192861667 0.0340204724116667 -0.257442359216667 -5.731674e-05 0.0894355682833333 0.03073438416 4.66126833333333e-05 -0.000209149616666667 0.00961024972166667 -0.0004860175 0.0001263867 0.000197505416666667 -0.00297765933333333 0.0627831245 -0.0001184748 0.000406631151666667 0.00424283383333333 -0.0827905166166667 -0.000970741666666667 -0.1139870652 0.0514588986666667 -0.17387313405 -0.0200261649881667 0.000377903983333333 0.000154780848333333 0.0290379743333333 -9.917995e-05 -0.000420515671666667 -0.0686014035333333 0.000358403016666667 0.0394256648 0.00728346683333333 0.240257174483333 0.0363871128333333 0.000644548833333333 -4.88636666666667e-05 0.0024754548 0.000660359916666667 -3.6894e-05 0.000695747666666667 -0.00237134888333333 -1.95162883333333e-05 -0.0184054675166667 0.0625726347755 0.103817539876 -0.000491516666666667 -0.00142661225 0.124875786433333 0.292845014316667 -0.0794893621666667 0.1804985075 0.000143308083333333 0.075994521565 0.000394073666666667 -0.00105026921666667 0.00154397116666667 -0.1243407858 -2.77512e-05 3.97801616666667e-06 0.0112753720166667 0.102907043978333 0.11395261239 -4.32863616666667e-05 0.0444306662468767 -0.132053998065 -0.2000300384 -0.000203161966666667 -0.196277854666667 -0.000432191333333333 -0.00048865665 0.0367012426666667 3.16297315e-05 -0.08129708 0.0433131517833333 -0.119408572256667 0.0304496381666667 0.0617633598333333 -0.173483789833333 -0.0735601154833333 0.0014705035 0.0794326199278333 -0.00351443216666667 -0.0294635561716667 0.109515105761667 -0.0450283868333333 0.0005282768 0.02569912213 -0.253431396059 -0.0740539061166667 0.0001322055645 0.0938693688833333 0.136927346612833 -0.0850311473166667 -0.0161796886666667 -0.14110758649 -0.268735036533333 0.065353531415 -0.1853313655 4.11008625e-05 -0.0990581565333333 -0.05968206692 -0.31214441 0.000476857733333333 -1.8716655e-05 -0.283314436166667 -0.199877634416667 -0.0005841371 -0.138474739333333 -3.900223e-05 0.054535525155 -0.025269510983 6.75126266666667e-05 0.0944318819783333 -0.189400319483333 -0.0829637813 -0.0061457102 0.000872423683333333 -0.0924734155 -0.000582202666666667 -0.00382947568 0.161328272983333 -0.0737597879166667 5.06127983333333e-05 -0.00122180883333333 0.08505325235 0.0462408031666667 0.342799396733333 5.90249666666667e-05 0.0697495243016667 0.1511972974 0.0329747643016667 -8.06306333333333e-06 0.08534894749 -0.0945655458333333 0.00014102725 -0.0575809472633333 0.000163016333333333 -0.000108899048333333 -3.92776366666667e-05 -0.00138451325666667 -0.000214533666666667 0.182645613333333 0.0005337411 -0.00115301166666667 -0.00255143696666667 -0.0248469934563 0.228904862 -0.0990882521733333 -0.0169327755 0.000354441666666667 0.0439759112103167 0.0927237993666667 0.00106196878333333 -4.83049999999999e-05 -0.141428432333333 0.000731949183333333 -0.000735090166666667 -0.093379344 -0.0649785898766667 -0.0983198237666667 0.000201215933333333 -0.107387634116667 -0.050183505726 -0.0875389232816667 -9.01135166666667e-05 -7.37356166666667e-05 -0.00032954695 -0.0774234834233333 -0.135515895713 -0.192123850083333 -0.0779165738333333 0.0003455865 0.0617825177666667 -0.05799588682 -0.251261933026667 -0.0157485577833333 -0.000198631787666667 4.818e-05 -0.317576890828333 -1.23282266666667e-06 0.000307397166666667 -0.0649066039833333 -0.131117430201667 -0.0144979646666667 -1.35601e-05 -0.308718493133333 -0.1473683318 -0.159137479333333 0.063222108 0.194776919216667 -0.0943786831666667 0.0662839057316667 -8.67780733333333e-05 -0.16385233849 -0.0413191253783333 0.03518118227 0.233351105415 -0.000653444596666667 0.0956514831666667 0.155074802566667 1.97816666666667e-05 -0.000172592131666667 -0.14619757411 -0.00307176 6.380973e-05 0.000471043800833333 -4.85849999999986e-08 0.099902215 8.80656e-05 0.000210441 -0.000120950439166667 -0.00010190825 3.94552533333333e-05 -0.000128724678333333 -0.164367544283333 -1.70237e-05 0.0435434558333333 -0.00610841403333333 -5.96897877833333e-05 0.08923950685 0.000260078833333333 -0.0322383619216667 -0.167735760796667 -0.100837362516667 -0.118652535850167 0.0313845233183333 7.91315333333333e-05 -4.37923683333333e-05 0.000445597433333333 0.000252611713333333 0.0125860434166667 0.000206840618333333 -0.0425188155783333 -0.0884958963333333 -0.000433171833333333 -0.0003491919 0.0002171998845 -0.2159777185 0.176337165966667 -0.000245631 0.175189467388 0.088309736445 -0.08359887 -0.00298614483333333 -0.0767158204266667 0.1223904316 -2.53577166666667e-05 -0.000329764166666667 -0.142172273916667 -0.0138586693333333 -0.00474166623333333 0.0924571792833333 0.1491637961 6.14850333333333e-05 -0.203436291683333 -0.0001444422 0.00031041395 -0.0430997807671667 -0.0849973371666667 -0.00140648933333333 -0.01564556315 0.11994158999 -5.052164e-06 -8.1297565e-05 8.6283805e-06 -0.00329665528333333 0.0570083699033333 -1.281905e-05 -0.028564427141 0.00357095466666667 8.19841666666667e-06 -0.00279045466666667 6.31251e-05 -0.116470000833333 -0.000483897483333333 -0.106587812166667 -0.0429127002366667 -6.07011116666667e-05 -0.05402859885 -0.0882965923333333 0.0441862143166667 -8.83831666666667e-05 -0.0777618470583333 5.921721e-05 0.05425506375 -0.1624112825 -0.002460834 0.0586157486433333 0.20161033727 0.16544928098 0.13628019905 0.019719687668 -0.0546056361166667 0.0849334225868333 0.06166606146 0.1718552649 0.2102599905 0.24123214665 0.10669039986 -7.1010865e-05 -0.259480339666667 -0.0003009554 -0.0300903149333333 -0.0487774271666667 0.119807683146667 -0.0470363767166667 -6.39841e-05 -4.32655e-05 0.000123449225833333 -0.119328583333333 -5.2417955e-05 -0.062613162955 0.000371207133333333 0.326334698833333 0.0895996145 0.122293666666667 -0.000232090166666667 7.69741166666667e-05 -0.0444505627946667 -0.210144793345 -0.225667545376667 -0.271551864411667 0.210472969683333 0.0240811632483333 0.04180905495 0.0300095028333333 -0.1261411324 -0.12949497081 -4.26896666666667e-06 0.0904074567333333 -0.027542115 -0.0476314558833333 -0.0929174278333333 0.000323553666666663 0.20248275956 0.0982399106333333 -0.0685265496666667 -0.00142663691666667 -0.0716174384333333 -0.13063095615 0.0750678467 -0.000620624566666667 0.00517638956666667 0.000611872833333333 0.09399208143 9.2121e-05 0.0808955668 0.493315751316667 0.0545083672333333 0.0848376606766667 0.00161879616666667 4.13812346666667e-06 0.0476649441533333 3.8657045e-05 -4.6345145e-05 -0.000132029818333333 -0.0401302144933333 -0.000161851166666667 -0.0364696843133333 -0.238527064668333 0.000389045583333333 -0.000494417166666667 0.0105815637333333 -0.005626196 -0.01229564565 0.162523992933333 2.29423283333333e-05 0.0312453353333333 0.06607778885 0.201708273953833 -0.0984162639516667 -0.0502167433333333 -0.00121929383333333 0.282989275416667 -0.00482952683333333 -0.07189891845 -0.000780696166666667 0.0853982476083333 0.000564244783333333 4.14662666666667e-05 -3.223025e-06 -0.352790987666667 -0.0765391787166667 -0.0467867891333333 0.054036307 -0.318878156666667 -0.245729789166667 0.00269542435 0.105988103273833 -0.306000841166667 0.000846398168333333 0.0464166617 -0.0397821710683333 -0.0805912385333333 -0.000699944833333333 -0.093632302 -0.142182959333333 0.36416827035 -1.462855e-06 0.0400509824910833 -0.000118489616666667 -0.00164370233333333 -0.0658246285166667 0.212772397183333 0.264885668233333 -0.0397040473016667 -0.0288557559 -0.222253070433333 -0.200694382725 0.0879277761756667 0.0830576704833333 0.276837977935 0.000314862018783333 -0.0280556762333333 -0.000157272516666667 -0.22354451185 1.950855e-05 -5.461615e-05 -0.046149766105 0.0456439876166667 -1.151465e-05 -0.50705866033 -0.39916089385 -5.52028833333333e-05 0.104988731983333 0.154803937776667 -0.0635782428333333 0.04993996537 0.0641256769233333 -0.000634205 -0.0847807103333333 -0.372493366266667 0.0753321665166667 -0.144092701574667 0.0042699988 0.0982048641966667 -0.0832950628833333 -0.0509181297166667 -0.3369690139 0.04876392325 0.000583123566666667 0.000139338222166667 -0.000213898968333333 0.000793009533333333 8.05162333333333e-05 -0.13682186845 0.105060618158333 8.58445616666667e-05 -0.0527807752 5.2168555e-05 0.1476054125 0.147333309916667 0.250056475803333 0.000917344166666667 -1.54598666666667e-05 -0.0826377091833333 0.0029720555 0.000540272333333333 0.0582030493333333 0.122754549366667 0.0800712217316667 -0.0581690637333333 -0.126792178893333 -0.00015442435 -0.126928284060167 -0.061963691985 0.000138302166666667 -0.000248132066666667 -0.0470797318333333 -0.195076233566667 -0.182264931 -0.115920278651667 -0.0334902577866667 -0.0513320616666667 -0.0686522488816667 -0.129751044801667 -7.37332166666667e-05 -0.16338408875 -0.133654446 0.000336676466666667 -0.00075642035 0.20486498615 0.161582356116667 -0.0525888764816667 4.47194683333333e-05 -0.13148766092 -0.0737825590333333 -0.00034061935 -0.0139857313333333 0.05163673765 0.0289050029266667 -0.0203073531166667 -0.0001426191 -0.00301790433333333 -0.05544416705 3.71544483333333e-05 0.00695023 0.00212987875 -0.0551989105 -0.0812735640533333 -0.00443623293333333 -0.308025984266667 0.1068404021 2.35712266666667e-05 0.00120924516666667 -0.000474848546666667 -2.5329438e-05 -0.1038848112435 -0.0792329829 -0.000594985816666667 0.0554608871166667 0.145377927786667 0.127631396011667 0.00202291666666667 0.130874955383333 0.019226967475 -0.00422299566666667 0.218829941183333 0.00057318345 0.0720628868333333 -0.0410092724833333 0.123919147516667 0.160063029383333 0.0526035512033333 0.0484277846166667 0.0605316103333333 -0.0661716761 0.000201816466666667 -0.0675672151166667 0.253906478333333 -9.43477833333333e-06 0.001125544 -0.00118689466666667 0.0005247576 0.000334710833333333 -0.199132129483333 0.000727090833333333 -0.0013673993 0.00208843496666667 0.000208435316666667 0.0393750352283333 -0.1221358795 -0.000173777681666667 -0.0779027737166667 -0.00136485133333333 -0.0779736595 -0.0753951707216667 0.213600297693333 7.32986499999998e-05 0.117606769 0.130863760333333 0.02493158034825 -0.0945694999516667 0.0419284618633333 8.80264033333333e-05 0.00425522662 -1.473458e-05 0.0772503415766667 0.10515109045 0.0005088985 0.0033142865 -0.0015782145 -0.0410829926333333 0.205608177945 -1.95761666666667e-05 7.81355666666667e-06 -0.00829500633333333 -0.0516368720166667 -0.000861700633333333 0.000116714728333333 0.140084390433333 0.112366081766667 -0.0189575372208333 0.130766340316667 0.1000768535 -0.00134047066666667 0.04318993965 0.002189601705 0.00033636945 -0.0351552518315 -0.27197049215 -0.41333338175 0.1429490238 0.0487328298166667 0.02842120308 -0.000618494833333333 -0.000194067833333333 0.000687945033333333 -4.30509166666667e-05 -0.00186315435 0.00682745188333333 0.00602001433333333 9.04650166666667e-05 0.000425729266666667 0.0817245525333333 -0.062301587 0.119322375866667 1.65196383333333e-05 -0.09531048 1.439998e-05 0.183030119133333 0.0973162797666667 -0.000365498 0.000794775716666667 0.0715274772833333 -0.000244869266666667 0.196817302833333 8.45343516666667e-05 -1.76045166666667e-05 -5.71938633333333e-05 0.215794169853333 -8.46597916666667e-05 -0.000238868233333333 0.001813049 6.55866666666668e-06 0.000275303716666667 -0.0882300238 0.151753637666667 -0.000482841833333333 0.064344735 -0.0421910819166667 0.07379155833 -0.17610708629 5.988405e-05 -0.000110611908333333 -0.126612351945 -0.0871711973333333 -0.0020449753 -5.90129666666667e-05 0.166675431066667 -0.02218101045 -0.00687546681666667 0.1395022438 -0.3873429425 -0.113903019066667 0.325440909333333 -0.120080619766667 0.0674332246666667 0.0833853752166667 -0.00162666023333333 0.04387164135 -0.4003257026 0.09887685155 0.000194407538333333 0.0680470469533333 0.00378056283333333 -0.00134064356666667 0.0122147703 0.00126544296666667 3.825845e-06 0.0737590600083333 6.49872666666667e-05 0.105144755666667 -0.491530355833333 -0.000170898666666667 -0.0415908705358333 0.111688711083333 0.0322391444456667 -0.0831063801083333 -0.271387626166667 -0.142881590983333 -0.1814376328802 -0.000520298216666667 0.00158372633333333 0.000337872538666667 -0.020689945495 -0.000586362616666667 0.00270989466666667 0.080125017 -4.27036133333333e-05 -0.124350779783333 -2.52723683333333e-05 -0.0443982656666667 0.000395081466666667 -0.21810492359 0.00769194573333334 0.000178778866666667 6.26552766666667e-05 -0.0599875887833333 -0.203370986816667 0.000305954516666667 1.25201166666667e-05 1.39098008333333e-05 -0.177776545816667 -0.16997040325 -0.000328821533333333 -0.274309784501667 -0.0706273836166667 0.0767806568233333 0.0742235811881667 0.00640145251 -0.033851361 0.0003393575 -0.108763252516667 -0.0356387534936667 -1.39131666666667e-06 0.00107289299833333 7.40054833333333e-05 -0.0003290061 -0.0858622218666667 -0.00184454316666667 -3.51445883333333e-05 -0.279975181733333 0.0899792474166667 -0.246777632666667 -0.194566846931667 -0.257799469128333 -0.218433077333333 -0.000579111516666667 0.000198317683333333 -0.00106395851666667 -0.000191525668333333 -0.0336348302666667 -0.138383362 -0.2919326301835 0.0884828148333333 0.00448677383333333 -0.0901275593 0.000176454066666667 -0.40007291742 -0.0006101953 0.123920522983333 0.0992258867166667 -0.000738043666666667 2.695105e-06 -0.0196559205666667 -0.0524651246333333 -0.000209905666666667 -0.0398203365 -0.000156495766666667 -0.231644196466667 -0.0015096362 -0.00243369878333333 0.103637887866667 0.2678256481 0.0335691115266667 0.000633761066666667 0.0994205010666667 0.177465977033333 0.130278390266667 -0.000595539333333333 -9.45953833333333e-05 -0.214846099951667 0.000204149381666667 -2.6269925e-06 0.0449223971333333 0.208465999559833 -0.00418110508333333 0.118674275483333 0.078717686 1.18466466666667e-05 -0.04799367425 -0.127292793161667 -0.0004738023 -0.000908417066666667 -0.06513045968 -0.000243733 -0.063029367 0.0606852766666667 -0.00163814183333333 -0.0143767187333333 0.00188984183333333 0.1766835315 -0.00142139526666667 -0.326763054218333 -0.00870692023666667 -0.137189406366667 -0.0008735245 0.10198143467 -7.67713591666667e-05 -0.06301347395 0.00184593453333333 -0.0788526754733333 -0.00137189666666667 -0.175999140116667 -0.180785494783333 -0.00341283716666667 -0.165059105893333 0.0003895645 -0.0017868885 -0.03217459019 0.00148861266666667 -0.000157789783333333 -0.0009353045 0.000192714833333333 0.139356230666667 -0.000711679833333333 0.000261211343333333 4.26687466666667e-05 0.0887529837833333 0.0479136641333333 -0.125817380373333 -1.43848583333333e-05 5.67955e-06 -0.287551804133333 -0.000355901566666667 -0.056387262211 0.00223307893333333 -0.0487756013333333 0.032298015635 -0.00140939666666667 0.00090635975 4.3915515e-05 0.0025353555 -0.00159812038333333 -0.192217832833333 0.000444663333333333 -0.0915117096166667 0.2235130705 0.1498288464 0.3587732472 -0.0935286106666667 0.0246002070333333 -0.02633556245 -0.000154155499166667 -0.0769689677833333 -0.153613877883333 -0.000177731633333333 -0.194151426225 0.168210588067833 -0.1313840471 0.000193461134833333 -0.197393219799017 0.000618939077333333 -0.0598818551 -0.109438152666667 -0.0523972194998333 0.0502442283166667 0.129624721 -0.00147977358333333 0.000172609661666667 -0.0850707342833333 1.71737033333333e-05 0.00150294241666667 -0.139919165383333 1.497262e-05 -0.006498423085 0.1679104682 0.0505282572833333 0.0381914335516667 0.115967855788333 -0.410429404345667 -0.174382381631667 -0.139560805 -0.310971175745 3.0624265e-05 -0.000329591993333333 -2.10339833333333e-05 -0.342393911483333 -0.112118393683333 0.04162477002 -0.0498042276833333 0.176174442366667 0.0788698106 0.000503237566666667 -0.000360630701666667 0.0001051838 -0.0732296206666667 -0.00037514 -0.299484190433333 4.887085e-05 -0.117351822516667 0.00121643483333333 -0.387457079580667 9.62967883333333e-06 -0.0342711678785 -0.053859117 0.0569823058666667 -0.100083317366667 -0.00300375463166666 -5.25848516666667e-05 2.79205e-06 0.0541405958166667 0.000919307858333333 0.160390162683333 -0.000312976366666667 -0.00032782835 -0.174870242684667 0.0866591322 -0.0646829023556667 0.1575108130785 -0.08860718125 -0.144810788733333 0.000138210116666667 -0.00123521015 -0.0049837759 0.297521511765 -0.147862860916667 0.0896587972466667 -0.000392978985 7.67423333333333e-05 -0.000275802791833333 0.0983925752233333 0.000803124568333333 0.0513794254066667 -0.098164108698 -0.1237430211 -0.00058201615 5.41577666666667e-05 -0.158142555721667 -8.79617783333333e-05 -0.000453185433333333 0.1016844080005 0.152533418533333 0.0014618557 0.000837244666666667 -6.65363e-05 9.40869833333333e-05 -0.0005082764 7.03110566666667e-05 -0.170606760016667 0.0584451521666667 0.0316456399833333 -0.08594729008 -0.00170317361666667 0.0818890439666667 0.00153107833333333 9.46588833333333e-05 0.000209999283333333 -0.0237980166 0.121773395766667 0.110981443583333 0.0584652514466667 0.0458178261866667 0.0515828454353833 -0.000196560833333333 0.0891069127666667 0.338218153333333 -0.000791241 -0.0254508449666667 0.185840337333333 0.181869191366667 0.11839892905 0.0861341327666667 0.0310763435833333 0.00024599409 0.15974767645 0.000151435483333333 0.0258534355166667 -0.0837949473333333 0.341821988518333 -0.164423084 0.2135518914 0.0496202291666667 0.129420415246667 0.1569125215 0.003248845 -7.47681133333333e-05 0.0920197608333333 0.0770025196333333 -0.0432246381072167 0.00235914316666667 0.0859885488833333 0.0427789711166667 -0.0691197998333333 -0.0979507511 -0.000609938816666667 -0.00467956 -0.114272404666667 0.0393686585848333 -7.7119e-05 -0.0535929636666667 0.000163101266666667 3.4632566666667e-06 -0.0321942953333333 0.136600511783333 0.179062234833333 -0.0272379092466667 0.170318998666667 0.0001153261 -0.14029613685 -6.879672e-05 0.0626240068833333 -0.0300593241026667 0.0001137 0.00205991666666667 -0.0645308806833333 0.000437799416666667 0.00222568435 0.208589073666667 -0.054920789555 -0.002494264 -0.00132700047833333 0.0581131261916667 -0.0009348695 0.06052671365 -0.05140738325 0.000437850903333333 0.000386018583333333 0.000514346166666667 -0.112969062066667 0.0979543480816667 -0.0653976786118333 -0.14764180121 -0.243823777383333 -0.0270593512348333 -0.000627431066666667 -0.4031372798 -0.0602831629166667 -0.000168135063333333 -0.000268187 -0.000853498233333333 0.126459583116667 0.0495052598333333 0.0490565996 -0.0886396180516667 -0.169152212216667 0.032305772402 -0.09739553186 0.120790210466667 -9.68761833333333e-05 8.73798e-05 0.0984688637666667 0.111667471218333 -0.085190888955 0.0432103494993333 0.0166003741433333 -5.75322e-05 -0.001178455 0.00374928894333334 -0.0559286762833333 8.753275e-05 -0.0261147306666667 -0.00033331605 0.000782814141666667 -0.0670763298333333 -0.002476837 0.0634356336666667 0.0901706159166667 0.1066794605 0.001072092 0.000118719556666667 0.187208010166667 0.2307843133 0.0459628516666667 -3.33236666666666e-06 0.00023276575 0.000120446033333333 0.00212716629833333 -0.00083357042 7.43013333333333e-05 0.00193113033333333 -0.0363650092833333 0.0603459609103333 -0.00187440087333333 -0.0165649142166667 0.02965810685 0.0642375679916667 -0.363799107817483 -0.341742105366667 -0.000384118366666667 8.92197e-06 -0.2887269545 -0.006167781 0.06189932752 0.141993748666667 0.193736779316667 -0.125031552783333 0.03843818565 1.18616433333333e-05 -0.000198589433333333 0.00111469073333333 0.0580934998241667 -0.0496653033333333 -0.000347028166666667 0.001764778 0.000815078666666667 -0.00035008076 0.114937081833333 6.49853666666667e-05 -0.00181409163333333 -8.1535e-06 0.00110780116666667 0.0097063395 -0.000211155016666667 0.0534928217833333 0.000158579516666667 0.201408853166667 0.000255188166666667 -0.111318766021667 -0.0006887978 0.0001467888 -0.00100547592666667 -0.0001503915 0.105276794666667 0.0990671783333333 -0.05363828155 0.0281161621392 -0.00131284966666667 0.00251020683333333 0.000456813043333333 0.0392120003333333 0.135906042071667 -0.000951806 -0.0504813838333333 0.0653189713105 -0.111296433416667 0.0947603575 0.000597552633333333 0.175263589366667 0.000156488133333333 0.0561246240683333 -0.387132885866667 -0.0643273440166667 0.0772621762566667 0.0553788105 -0.149514997746667 0.121346428283333 -0.19691701439 2.750145e-05 3.425173e-05 0.106263344466667 -0.183500180385 -0.175311581233333 -0.051814299802 0.182786728783333 0.069446325925 -0.1075451374 -0.000172955956666667 0.0317222565 -0.000396720833333333 -7.806835e-05 -6.57854483333333e-05 -0.05292101668 0.0441445328 -9.67965666666667e-06 0.0530422852166667 -1.5504315e-05 -0.0250499231666667 -0.187529336073167 0.0779081676845717 -0.0911177296833333 0.0369201230333333 7.13e-06 0.130373207616667 0.0761925461666667 0.147586107095 0.193553698533333 0.0857117400333333 -0.220722641892667 -0.0385126723358667 -0.279763372233333 -0.186964220583333 0.000130220255 -0.0011381425 0.00113988543333333 0.0003649495 -0.050653716 0.0023889445 0.184366292703333 0.144059280416667 0.298528438213333 0.0295025287 0.0192499184 -0.0006087575 0.0683686685 -0.1168502603 -0.0646323030166667 -0.235979823166667 -0.0406934176 -0.159306434271667 -0.0570171033333333 0.000927099966666667 0.0010246778 -0.0709134601666667 0.136419419795 0.0666973286666667 0.206512672166667 0.234948424 0.005484575 -0.0270118096666667 -0.0977235395166667 -0.0975628040283333 -5.314595e-05 0.275496919456833 0.263777614333333 0.0245119978063333 -0.000745582633333333 -0.168741804666667 -0.236983525333333 -0.0940061116666667 -0.0482879215516667 0.00289412478333333 0.000254796716666667 -0.161056526383333 -0.0969618595 -0.0855146851666667 -2.99093666666667e-05 -0.0010896955 -7.93685166666666e-06 -0.123980434175 0.0724276492666667 -0.0602965831433333 0.0009837385205 0.000775345016666667 -0.00107874783333333 -0.0694762009 0.00133985016666667 0.00095758275 0.0541972537516667 0.0144748557598833 0.000512548166666667 -0.00142050285 0.000731295033333333 -0.000124270833333333 0.00158459066666667 -0.0159780710333333 0.0615748153833333 -0.0113933697416667 -0.093196893795 -0.242209390433333 -0.321533387133333 -0.155484992 0.0346385265 -0.253068582313333 -0.130221343666667 -0.196666411666667 -0.219952801666667 -0.027836049 -0.1088692952 0.172087328623333 0.318128056483333 0.152815277366667 -0.116730827666667 0.239466625375 0.000198359443333333 0.0418284818722167 0.000376654949166667 -0.140937318683333 -0.0747486321666667 -0.00013334804 0.2348382535 0.382967087516667 0.3597156055 -0.0438439258333333 -0.07483814445 -0.112499105666667 0.0617726143333333 9.16302983333333e-05 0.107439431223333 -0.295183385281833 -0.000731180333333333 -0.0971576477833333 -0.00659248583333333 0.000121661 -0.300363268833333 -0.002418509 -0.000984809383333333 -0.000236322 0.00103810333333333 0.000328914616666667 -2.6735865e-05 0.000356013883333333 0.23641529055 0.000865792424983333 -0.243999629533333 -0.382104179083333 -0.376529847 -0.088667706 0.0535761482666667 -0.00069107 -0.000961879833333333 -0.000654293566666667 0.00132929033333333 0.0600353722333333 -0.008805654 0.00030021205 0.000109862566666667 -0.000726490666666667 2.55533333333333e-07 0.00159940305 0.24512619285 0.000890765666666667 -0.000616631666666667 -0.001975348 -0.00098082135 0.000792912433333333 3.77491305e-05 0.0441204806966333 0.0251232623835 0.00141935233333333 0.0627697249966667 -0.192114453375833 -0.308203868453333 -0.129732885866667 0.0611010862333333 0.00050966535 -0.270326696837167 0.2516208834 0.0659350357433333 0.00014000315 -0.000311957968 -6.67370456666667e-05 -0.000679341833333333 -0.348488776068333 -0.14391827667 -0.309328039178333 -0.181034580268333 0.000972655333333333 0.402828482333333 0.0718627383516667 -0.180478465833333 0.0374647937733333 0.02699613966 0.000269172871666667 0.02973766501 -0.103165428883333 0.00049546615 0.171950994078333 0.0189120203633333 -0.35498897649 -6.76239333333333e-05 0.000386580483333333 0.0841880729166667 0.0912449523 0.00269424666666667 -0.0761207075916667 0.00159113806166667 0.113400079766667 -0.0376475485166667 -0.310876675508333 -0.00444799616666667 -0.06059992005 0.000195944 0.00264715265 0.0722625148333333 0.120159545816667 0.0916029320833333 6.75113833333333e-05 0.0002034157285 1.44563833333333e-06 -0.117231057166667 -0.000466596266666667 0.103462318216667 0.045718583 0.00284916514833333 -0.0003404245 0.0872171958666667 -0.046796679725 -0.0632986584509833 -7.69472916666667e-05 0.117943277388333 -0.000140085616666667 0.0895750899053167 -0.06245771218115 0.0494994205166667 0.00069870775 1.42428333333333e-06 -0.0489549461533333 0.102928467083333 -0.0003555415 -0.114142397287467 5.93765433333333e-05 -0.00113961816666667 0.00043002245 0.0035050625 0.0987796764666667 0.172197414605 0.167167934036667 0.129647705839167 -0.0766235088333333 -0.130579910166667 -0.113554791176167 0.000490454006666667 0.000241666165 0.000301260933333333 -0.00225467431666667 0.106660185216667 0.0881443769866667 0.00016796555 -0.0319463954833333 0.102780655866667 -0.229248436100333 -0.00491413686666667 -0.138964562453333 -3.4059254e-05 0.24505605475 0.202817919 0.162747417316667 0.000208486666666667 0.206388301985 -0.159392261233333 -2.93781483333333e-05 0.0333325637455 0.16109232173 -0.300003620066667 -0.101141047283333 -0.0006530124 0.1107209871 -2.27842764666667e-05 0.00103022201666667 0.1524710547 0.08598530635 0.162197099930833 0.00106622733333333 -0.002767585 -0.151240734633333 -0.000598220833333333 -0.0515620445 0.135907578356667 -5.7250075e-05 0.00147328828333333 0.070411532 -1.76464283333333e-05 0.14582584795 -0.108315193166667 -0.0719134600166667 -0.20279301995 -0.05435387098 -8.89033333333333e-05 -7.99156666666664e-05 7.60443666666667e-05 0.04687173635 7.76428466666667e-05 0.00110769915 0.152417166415 -0.0843523826401667 0.000665277366666667 -0.112700290533333 -0.0573990380833333 -0.4206417138 -5.30249166666667e-05 0.306237224933333 -0.000119149053666667 0.000420787 -0.01276106828285 0.000681 4.54861833333334e-05 -1.62823466666667e-05 0.000461686566666667 0.000163951816666667 -0.00027894045 -0.0617295551833333 0.07238725155 -0.00022250635 0.221110303351667 0.1241312891 0.0483025916916667 0.177603455166667 -0.0759549839783333 0.00012534665 0.00145950408333333 1.41207733333333e-05 -0.0868877215333333 0.0948704513333333 -0.000219663283333333 -0.000422237333333333 -9.91242283333333e-05 -0.384584395301667 -0.049726807464 -0.159543675166667 -0.127905592516667 -0.248645856653333 0.0485712100616667 -0.0738939121666667 -0.118231920666667 0.000764580833333333 -0.000781564716666667 -0.149570954383333 -0.192780982666667 -0.121476614611667 -0.158582014768333 -0.189683229683333 -0.000255757483333333 -0.128994177166667 -0.126164288833333 0.0278364778333333 -0.18285475 0.00112512048333333 -0.000328129855 -0.000339176 -0.000479301183333333 -0.00633372016666667 1.106192535e-05 0.0374113229 -0.100146018266667 -0.0800142341666667 0.0484803194796833 -0.07750098625 -0.0009145789 0.0001580901 -0.0328435817355 -0.1188689315 0.000258064233333333 0.0303513223333333 -0.132062295666667 -0.122694856266667 0.0610974607 -0.000932923833333333 -0.000460783333333333 0.322035827841667 0.10789094615 0.0909627507833333 -7.46846616666667e-05 -0.000147860281666667 -0.05475723145 -7.96136666666667e-05 -0.00051424625 1.34113333333333e-06 0.0532159430333333 -0.0229158724116667 0.0648595124333333 3.46481416666667e-05 0.000670445833333333 0.372064570833333 -0.0603907341666667 0.00016874657 0.264410246312667 -0.0356968504666667 1.44132833333333e-05 0.000270978116666667 0.000106721675 0.0923517898833333 0.0641604468 0.03912159745 0.104325794005933 0.000282893816666667 0.000512349416666667 -0.000487741666666667 0.1511994543 0.04528482335 0.109509488 -0.05242282415 -0.0334197197666667 0.10780402223 -0.0823934212666667 -0.0698931311983333 -0.0567415637833333 -0.0617200348333333 -0.138834175916667 -0.278280257 0.05605902813 0.0649397289866667 0.0416963744933333 -0.15194545692 0.000741826866666667 0.0378932516716667 0.000159474783333333 -0.06472316045 7.69868e-05 5.99e-06 -0.00365011968333334 9.60295666666667e-05 0.0605356807666667 -0.0893014198333333 -0.276579442666667 -0.176787028478333 0.037455060002 0.00041044086615 -0.221141056433333 0.112619453605 -0.000162092083333333 0.145733413188667 0.000161475778333333 -4.36871666666667e-06 0.00013443775 0.0605277344633333 -0.191102969866667 4.26467e-05 0.250776419006667 -0.0572045026833333 0.000115092598333333 -7.0581865e-05 0.2862063577 0.0513083996283333 9.2707975e-05 -0.0105468893233333 0.04905748695 0.205861293866667 -0.1811960038055 -0.1070866275 1.13555333333333e-05 -0.000127230316666667 0.118459036533333 0.442590621341667 -0.0452219706666667 -0.10561437045 0.0569388072666667 0.1098319801725 0.000118867543166667 -9.97733666666667e-05 0.00014399555 0.000247898233333333 0.00763084578333333 0.04976821831 0.0750790445916667 0.00319593533333333 0.166799659438333 0.0117283087316667 0.104890370633333 -0.000517632933333333 -4.718975e-05 -2.81501333333334e-05 0.0122163602333333 0.00119785383333333 -0.2360249001 -0.0608933985883333 -2.5715545e-05 -0.04201175925 0.0942745835666667 -0.0248734071845 0.0013985665 0.124503346706667 -0.001332169 0.30079834952 -0.000678519161666667 -0.000942054083333333 0.1247556825 -0.0586604550816667 0.000424504531666667 0.138745859208333 -0.00171680468333333 0.000506148333333333 -0.00633368634850001 0.170291201683333 -0.000112196133333333 -0.0667095675 -0.109191523666667 0.100808101961667 0.000272964033333333 0.0668372072666667 0.0736091968333333 0.0770720021783333 0.175256447233333 0.0268494843606667 0.0477200698333333 0.000105231966666667 0.000220289666666667 0.09885524085 0.0627980481833333 -0.074109261 0.000222161216666667 0.0720496196166667 3.87919333333333e-05 -0.122149796916667 0.00105818266666667 0.0257987258166667 -0.0855431153333333 -0.0823966186666667 0.0249647024173333 -0.000371860833333333 0.0817733931666667 0.05824559405 0.165393285123333 0.0322554224266667 0.00123486921666667 -0.000273063666666667 0.00145511816666667 0.0463330035 -0.000426272833333333 -0.000439233061666667 -0.000392049198333333 0.000863711833333333 -0.000307319933333333 0.231952273983333 -0.000320188048333333 0.127134013233333 0.105334870166667 0.000142022867666667 -0.110060736166667 -0.0472026134666667 0.000514217533333333 0.0460906917133333 -0.2071985 -8.35527e-05 -0.0959998420006167 -0.102610293016667 0.045340373 -0.142912761948167 -0.0262651583666667 -0.0834488561483333 -0.0695496246166667 -0.000705760483333333 -0.0522253491666667 0.000439893686666667 -5.90128773333333e-05 0.0472280126033333 0.04795049402 0.131560286333333 0.328768301316667 1.4696666666667e-07 0.0003282945 -0.0763878550738333 -7.97837e-05 0.0370001588833333 0.000190380833333333 -0.0399433051666667 2.92491033333333e-05 0.06638003038 0.0959218802666667 0.0720842949235 0.0930581860075 -0.0405254411478333 4.36757933333333e-05 -0.00190535116666667 0.0617812691166667 -0.00104892751666667 0.0894640134612283 8.09645e-05 -0.0010831203 0.000117734333333333 -0.000282423556666667 0.097758583499915 -0.0486713458987833 0.144673265966667 -0.200845199615 9.39125833333333e-05 0.00017522075 -0.0629758621666667 0.0718303606666667 0.438418323666667 -0.1795877004955 -0.000118215566666667 0.0670380905668333 -8.620865e-06 -0.063332256245 -0.00186077383333333 -0.0417069435166667 -0.0877932663833333 -0.0688946563333333 0.0923851467566667 -0.0376408313166667 -0.0353274363093 -2.69794333333333e-05 -5.53012833333333e-05 0.13288728425 -0.000228771016666667 0.000234264733333333 -0.000706519283333333 0.00356460106666667 0.000360089333333333 -0.0001565973 -0.0929453291 -0.0978858141166667 0.0463349084333333 0.111166925433333 -0.000634090333333333 0.0992359668333333 0.000856523333333333 0.0949026714518333 0.0341264603033333 -0.000167437166666667 0.0747613435 0.000621288666666667 0.000170492483333333 -0.00492140043333333 0.000137872833333333 0.142563380206667 0.0855842646983333 -5.90605333333333e-05 0.0744606331666667 0.259307487333333 0.000524275266666667 -0.0409876725321667 -0.106237557066667 -0.1448376835 -0.054368836915 -0.091648470845 0.156024968871667 0.000125501666666667 0.000674729 0.000610823166666667 -0.120794450543333 -0.37460145875 -0.00119853168333333 -0.0007009462 0.00416532276666666 -0.00173217733333333 -0.000252505216666667 0.255770099726667 0.000187354632333333 0.107822211516667 0.102965344243317 -0.0655877122 0.000241320133333333 0.07345028905 0.1190774276 -0.0669642195 -4.68506233333333e-05 -0.134663607333333 0.0666627319516667 -0.18350025345 0.100473949231667 -0.249192279735 -0.117940915155683 0.105219934533833 -0.0971105463 -0.06077335395 5.38673293333333e-05 0.0650407506666667 -0.112840990116667 0.104857921633333 1.205454e-05 -0.00172916366666667 -0.00606669683333333 -0.0609242932083333 0.000787811566666667 -0.01168612035 0.02684886604 0.084146685645 -0.000162616383333333 0.00022624175 0.0324839053333333 0.000437257133333333 -0.0934969389466667 1.032535e-06 0.001162296835 -6.401725e-05 4.9052415e-05 -0.000156637501666667 0.0779799685335 0.0697189985 0.134615397441667 0.209121952456667 0.0837618939 0.0754882138063333 0.000252992788333333 -0.000125200516666667 7.01696666666667e-06 0.0737148752333333 0.04082452515 0.00102818008333333 -0.000856695383333333 8.37301233333333e-05 0.0536196138666667 -0.18259960691 0.153779585403333 -0.0371598913333333 -0.149550136551667 -4.199e-05 -0.0020149915 0.117293256133333 -0.0746709985333333 0.0584042986666667 0.105023933366667 0.0229212460883333 -0.117939139266667 0.0413298894718333 -0.0590943642765 3.90864e-06 0.0011705235 -0.000341022333333333 4.26173333333333e-06 -0.000325024721666667 0.00023807445 0.234442259 -0.000192115633333333 -0.1421374705 0.0999790226666667 -0.0004462996 -0.0574949112166667 0.118711577403667 -3.07320833333333e-05 -0.00091666295 -0.191356605774359 -0.0730130962533333 -0.0581088026833333 -0.00109312666666667 -0.273835842835 0.226955201083333 0.126674255 -0.164458447926667 -0.00782395378433333 -0.0462657190801667 -0.119358043 -0.00483063166666667 0.1020211948 0.054800304975 0.112211459833333 0.0825775848133333 -0.000313697733333333 -7.30247516666667e-06 0.1123860354985 -0.000146697833333333 0.105608483933333 9.75510466666667e-05 0.1471643866395 -0.0430009328166667 6.49036666666667e-06 -0.05662163945 3.08888333333334e-06 0.215555505398333 8.4341555e-05 0.0756451966566667 0.0574541728 8.53163166666667e-05 -7.96384666666667e-05 -0.161014883516667 -0.385970716833333 0.114424576333333 0.103603807103333 -5.38319e-06 -0.369178040766667 8.30155366666667e-05 -7.95247486666667e-05 0.155612373938333 0.000169870233333333 0.00246396096666667 -0.000650357466666667 -0.000282125183333333 -0.000401543233333333 0.0483632207733333 -0.3282145715 -0.255116144531667 -0.1775804041 -0.00626437533333333 -6.65723333333333e-05 -3.23248221666667e-05 0.000119497171666667 -0.00306044943333333 0.0013124951 0.106754183383333 -0.150635542541667 -0.0628716168206667 0.0403394665023333 -0.078991352062 -3.71629833333333e-05 -7.12225e-05 0.000300501016666667 0.000144490016666667 0.04877594065 5.45832648333333e-05 -0.1469121285 0.144861435096667 -0.0032014003 0.0158556218033333 0.0297291758933333 0.0318676126616667 0.0312871625333333 0.000388775783333333 0.15336172532 -0.145360076 -0.0202196989083333 -0.000200567166666667 0.00079982995 -0.000276499583333333 -0.000252368 2.11918198333333e-05 -0.000141045366666667 0.00084922 -0.2224004268825 -0.0315406135666667 0.000138210216666667 -0.0643387587563333 -0.114413988673333 -4.76335e-05 -0.0902386640333333 -0.0490532354016667 -3.02172633333333e-05 -0.0035229145 0.000373473783333333 -0.353496447283333 0.000153593778333333 -0.0556512006933333 0.000946681663333333 0.000101704666666667 0.000200371116666667 -0.001394234 -0.0793816011166667 -0.127066064333333 2.75978166666667e-06 8.669837e-05 -0.124021732410833 -0.2559316164062 0.198030068083333 0.102783158166667 0.0279446997333333 -0.003898325 0.00538762351666667 -0.0267888744666667 0.000176692516666667 0.0611388583333333 -0.0881364168333333 -0.183087931566667 -0.130336351 -0.12070042708 0.000989924568333333 3.9610035e-05 0.0337293488916667 0.0020146368 0.0796944779666667 0.0371754427666667 -0.127814292598333 -7.7878e-05 -0.202914092718333 -0.1577695622 -0.376183463966667 -0.0153667779833333 -0.000368821816666667 0.05473782 0.0773773990233333 1.89065163333333e-05 0.0849227243733333 -0.000986154666666667 0.0001263311 -0.0001004507 0.00121507905 -0.0861458091666667 -0.0310309878166667 0.000202881733333333 -1.206381e-05 -0.114158218206667 -0.0480335656333333 0.110040063883333 0.00371262336666667 0.0723635669833333 -3.45388735e-05 0.00033135 0.0988980328333333 0.038601920775 0.000460604116666667 0.0223280435 -0.025159825 0.229425679608333 0.042104751 0.253651333333333 -0.188611393466667 -0.0037964335 -0.1555694691 0.253438365783333 4.70888666666667e-05 -0.000276731666666667 -0.0948265295 -0.24115841125 -5.16443983333333e-05 7.81126666666667e-05 0.000472823283333333 0.00093172615 0.0697967578333333 -0.00023769341 0.195357048633333 0.228255898666667 -0.000139609283333333 0.002442327 0.000483591183333333 -0.00196533833333333 0.000262209433333333 0.00138221813333333 0.170854174416667 0.178991402716667 0.0263480715 -0.233409147116667 -0.0777431352166667 0.072084698235 -0.299205160833333 0.000129156046666667 0.00054117585 -4.54031333333333e-05 5.636e-05 0.0004698385 0.0632663226666667 -0.0885646980333333 0.00140582716666667 0.0969644418333333 0.00458172533333333 0.091655109865 -0.128056397016667 0.0692369422666667 -0.000128588633333333 0.0008018265 -0.0449338403109833 -0.0012474423 -0.112362778753667 -5.43665e-05 0.0542752299166667 -7.20965633333333e-05 -0.0325878866666667 0.0290980179033333 -0.0509902696967333 -0.13387553192 0.120911334433333 0.0626574527666667 -0.0947028298833333 -0.0163224748333333 0.0119566995 -0.035467931 -0.00227193923333333 -0.0004377255 0.0605361544766667 -3.22554565e-05 -0.0006937863 0.000934823666666667 0.154823426078333 0.0791988765 0.000128759932666667 0.00135354771666667 0.0621000790333333 0.0354513790416667 -0.194320699433333 -0.089189554955 -0.311572367616667 -0.159880525166667 0.0623081062883333 -0.1189600823 -0.2448883662 0.112816321316667 0.00107934956666667 -2.9078e-05 0.0464987972616667 -0.0241298370916667 -0.0780226538333333 0.0937285366666667 -0.115766029833333 -0.0387783885 0.0368467843166667 -0.0687542976833333 -0.0647725985333333 -0.000298027833333333 0.000472989033333333 0.090167747 0.0553940615183333 0.08578536415 -0.000103987166666667 -2.21060666666667e-05 -0.02111838446 0.10969938635 0.000278598088333333 -0.0711691756166667 3.55131666666666e-05 -0.0939653603333333 -0.000527903766666667 0.0387385992995 -3.28546833333333e-05 0.19325080849 0.000280883166666667 0.118031801563333 0.00020249395 -0.0500427654333333 -0.0624236005 -0.127589669433333 0.224915159 0.000474927233333333 0.1308345291918 -0.00025602365 0.00226806266666667 -0.065626866 0.112632218716667 0.00137454116666667 0.112634327333333 0.332674254071667 0.196368723266667 1.16873333333333e-05 -0.000129911157333333 -0.108796699243333 -0.0295599611666667 -0.000973962233333333 -0.0724196008333333 0.212319086973333 0.4024749362 -0.000902571566666667 0.254679644 0.145324228166667 0.06551194815 -0.0829880071666667 -0.0772557011833333 0.0639155697166667 -0.0316463852566667 4.77856733333333e-05 0.000314589133333333 0.121648825333333 -0.000641290116666667 -4.15229666666667e-06 0.0255089295433333 0.21292372951 0.001234754925 -0.000722153166666666 0.181103048166667 -0.000524080833333333 -0.000314330266666664 0.0562350165833333 -0.0970701706233333 -0.00122202643333333 -0.0300320725 0.0532316206283333 5.5716035e-05 0.0007692149 1.09592666666667e-06 0.0453505496166667 5.69633333333334e-06 0.0105381216616667 0.120944902021333 0.000412797166666667 0.07583805012025 0.0522621730666667 -0.118844333383333 -0.0188113716666667 0.117770638508333 -0.104185535833333 -0.0606584976333333 0.00249849545 9.66834383333333e-05 0.07844097645 0.031822182938 -0.05653141935 0.23014895375 -0.150430949 -0.000141115566666667 0.00161518566666667 -0.143118757666833 -0.12618844 -0.303283053516667 0.00155809065 -0.0886922486666667 -0.0538685808333333 -6.28505e-05 -0.000532081166666667 8.67793333333335e-06 0.0304381862516667 0.0420325909016667 0.098291996 1.00615833333333e-05 0.000227492833333333 0.0655074039666667 -0.168659544166667 7.98639366666667e-05 0.0319738632103333 -0.0838352098333333 0.0206567257486667 0.0517743603333333 0.0189456518516667 0.0161231865185 -0.0774148044666667 0.0193205687315 -0.02375370035 0.0777931218333333 -0.0788082291666667 0.070177052915 0.0589202773333333 -0.0958212784833333 -0.0398236407333333 0.0316574833333333 0.100455848716667 -0.08974756778 0.14293519573 0.00162453815 0.00286557866666667 0.472373360666667 -0.1033103594645 0.017398097 0.0650588204166667 0.170101615916667 3.95680833333333e-05 -0.0033047165 -0.00136221535 -0.000281428666666667 -0.00107279833333333 0.000105902513166667 0.320580639 0.0802931474716667 0.000254720883333333 0.380192525666667 0.09358269852 -0.0678074925 -0.157432031828333 0.0004129873 -0.243618515273667 -0.0582594668333333 -0.05003106329 -0.100113561783333 0.02540884335 0.299009905533333 0.364908223983333 -0.000110659960316667 6.78277666666667e-05 -0.000200765333333333 -0.109118102519167 -0.1286601845 0.075164226915 -2.65518966666667e-05 -0.0776442246833333 -0.11215097835 0.1085391527 0.0632447055 0.0366987448893333 0.001319433 -0.00393086871666667 -0.000297508616666667 0.150749301948333 0.213236263 -0.06824961415 -0.149618847533333 -0.178703408333333 0.0625743140683333 -1.04038771666667e-05 2.45680916666667e-05 0.161930708095383 0.0092382955 0.2931777245 0.000813232166666667 0.1106319919545 -0.393298506833333 0.00124098836666667 -9.81369833333333e-06 -0.0512161298 -0.0370604471666667 0.0499832032166667 -0.00580012916666667 -0.0451154035666667 0.122616611066667 -0.144051050198333 0.00136766756666667 0.217500454048333 -0.000329344966666667 -0.0675247129116667 0.0140452976666667 -0.00010647895 5.4845e-05 0.00010197787 -0.0637258471086667 0.215529625516667 0.0366235321666667 -0.0294730784916667 -0.0525700014666667 3.80295766666667e-06 0.0666481537333333 0.0263800101166667 -3.71592333333333e-05 0.000204306070666667 0.087999214 0.000312506833333333 -0.0513535968333333 1.50436716666667e-05 0.059055975435 -0.0049050755 0.00249628206666667 0.00147104548333333 -0.1934984624 -0.3837476565 -0.241680788233333 -0.0297938920383333 0.0564223569833333 0.0608980891666667 0.000422100283333333 0.2578358415 -4.00760366666667e-06 3.40297333333333e-06 -0.218868448916667 -0.0770608881666667 0.104335734666667 0.185960284008333 -0.096610061634 -0.0202358004166667 0.0001314893 0.04381385705 -4.46026666666667e-06 -0.000423815666666667 0.0895382775608333 5.62477333333333e-05 -0.00112063643333333 -8.175151e-05 0.000141774666666667 -0.0740340520533333 0.00500518183333334 -0.000269619166666667 0.000850070616666667 -0.308652743633333 0.1117102761325 0.0311227608286667 0.190425033866667 -0.101431187561667 -0.000351004451666667 -0.00034835255 -0.0009833675 0.0002855198 -2.95913333333333e-05 0.382037876233333 0.000127452916666667 0.040733131507 -0.007670663565 -0.000105210033633333 -0.150229300166667 0.000177510108333333 -0.00627060766666667 0.0689793307666667 0.0930741482833333 0.0002141775 0.0990280407533333 -0.00224155433333333 -0.0165681393333333 -0.00148637416666667 -0.0611115054166667 0.110459054416667 0.0506074034911667 7.208089e-05 0.0737362718666667 0.0870500982833333 -0.000782488516666667 0.061115902 0.0810138655 0.000103852113333333 -0.2211421275905 -0.0437786966316667 -0.0548646675 -0.0472492885516667 0.000804283533333333 -0.177452298595517 -0.000116949846666667 -0.08320767253 -0.0340302164333333 -0.0002963821 -1.30180333333333e-06 -0.0766362013333333 0.00155033533333333 0.02419911899 0.000752647483333333 0.231036733466667 -0.100382304470667 0.0863728619 -0.064723895735 -0.135482016776667 0.0988921644833333 -0.149595546883333 -0.125935651583333 -0.192998570466667 -0.08419069131 2.04680483333333e-05 0.0298204723066667 -0.0638642194666667 -0.117097907683333 0.00854900680333333 5.54746e-05 0.06087498756 4.80549466666667e-05 0.0290184874356667 -0.1257071339885 0.00115726933333333 -0.0357317619466667 0.00101515393333333 -2.77946133333333e-05 -0.114016438166667 -0.284755507283333 -0.224478799283333 -0.16762404398 0.11177539202 -0.0348739114883333 -0.00037425085 0.0003930449 -0.04539662857365 -0.138747962103 0.000424532783333333 -0.0323092504191667 -0.000140408646666667 -2.09652166666667e-05 -0.0361772238333333 -0.00140123093333333 0.0511528861666667 -0.0540747485166667 -0.0949199471833333 -0.0813620891333333 -0.00123933451666667 0.000508151275 5.27019333333333e-05 3.09684883333333e-06 -0.212228717833333 -1.53503833333333e-05 0.018107986461 0.000131336316666667 -0.146007422746667 -0.0164248947016667 -0.145042673223333 -0.0304941141033333 -0.0261115221626167 -0.0559508506 -0.0478156923683333 -0.03874840325 0.000236814598333333 -1.16636736666667e-05 -0.114001589 0.00314675059833333 0.286226776566667 0.000763547266666667 -0.000288086016666667 0.00043447355 0.00129224576666667 -0.272680843283333 -0.0905191494548333 0.156946281666667 -7.88315166666667e-05 -0.235996361185905 2.08368458333333e-05 -0.00188999316666667 -0.0972059286666667 0.045233454387 -0.0582383619733333 0.0988589408333333 -0.204178079966667 -0.0286112038333333 0.22591128771 -0.000384013111666667 -0.0373004652056667 0.000226067266666667 0.000407782683333333 -0.0954164382283333 -0.221664310692 9.79187866666667e-05 -0.0909319811511667 0.0529496717833333 0.0271666626833333 -0.0327370003666667 -0.230517415435667 -0.22388947165 -0.059845931965 3.66629216666667e-05 -0.0001796285 0.0976233354 0.08101393535 0.0622791297333333 0.00093949487 -0.0673935995833333 4.31462666666667e-05 -0.0006930509 2.04617333333333e-05 -0.00106471638333333 0.0864932782833333 -0.311300015961667 -0.000702292596666667 -8.00252166666667e-05 -0.000130284666666667 -0.34247899253155 -0.000789882483333333 0.0515778735 0.000370257166666667 -1.6728e-06 -0.000109404766666667 -6.86955483333333e-05 -0.00195618218333333 0.0645884635983333 -0.0661691531186667 0.103711454378333 -4.51829933333333e-05 0.000410544833333333 -0.047089895265 -0.0006252030815 -0.0375688166916667 -0.16334561245 6.42396166666667e-06 0.00109914033333333 -0.000212635533333333 0.0436497633 -1.40620383333333e-05 0.000236114333333333 0.17177199545 -0.0545130904166667 0.07284153175 -0.128701026736667 -0.205608071665833 2.34476281666667e-05 -0.0880914316831667 0.0415828608333333 0.0002806023 0.00228640405666667 -0.101036506333333 -0.2013756416595 -0.103030939033333 0.000201350333333333 -0.00142966109999999 -0.000171030851666667 0.0613475918083333 -4.24513333333333e-05 0.000344044683333333 0.0689648004166667 0.140126400333333 -4.78553833333333e-05 0.149129185803833 -7.98693333333333e-05 0.000160658466666667 0.0003573516 0.00853923067666667 -0.178929086683333 -0.0647837628833333 1.745236705e-05 0.04792418525 -0.0305650225616667 -0.000430842 -0.000402485966666667 -0.000908109066666667 -1.90875616666667e-05 -0.170330133547167 0.000278243216666667 -0.0632151012916667 -0.102067436633333 -0.198902090586667 0.0006325335 -6.4293385e-05 -0.00101130605 -0.0999729081666667 0.00109274971666667 0.000266387533333333 -0.000429922433333333 7.53427366666667e-05 0.0458605327516667 0.000395746723333333 -0.0383303071673333 -0.000108184126666667 0.112064555928333 0.0297350806666667 -7.48874783333333e-05 0.12091918691 -0.00140123676666667 0.110114547866667 0.16832896725 -6.75653166666667e-05 0.0774529193333333 -0.00569514342333333 -0.181203470666667 0.0108273081166667 0.109117869895 -0.0411547043833333 0.0460592651833333 -0.0675416525166667 -0.001294706 0.1110264734645 0.0464929630166667 0.000159752511666667 1.11014e-05 0.0746919143333333 -0.0682333994116667 -0.1585856891715 -0.160867300968333 6.80463333333333e-05 -0.114067322266667 -0.0002221595 -0.000147953083333333 0.0212173976 0.09596753605 0.1397269488335 0.1224302816 -0.157960849648333 0.143508886766667 -0.191548184983333 -0.144588522691833 0.0742449712283333 -8.907314e-05 -0.00107919266666667 -0.0574667349333333 -0.00444127468333333 -0.0881580130966667 2.859068e-05 0.00192453716666667 5.74150566666667e-06 0.000266713573333333 0.118723352 0.0122956074946667 0.08293424402 -0.000544158758333333 -0.0980505969 -0.126737326528333 0.0537629532636667 -0.000926599166666667 -0.00858102534999999 0.125572370516667 0.10089191705 -0.1300780587 6.27833833333333e-05 0.0375585338333333 -0.127454045634 -0.0023971625 0.28371748615 -0.0434724417333333 0.105925488333333 0.000111887318333333 -0.038517195 -0.0874741048333333 4.37214716666667e-05 -0.237899860216667 5.23243116666667e-05 -0.125741087911667 0.000433691333333333 0.095108608 0.0007925067 -0.0398539726216667 -0.0918363790716667 1.638124e-05 -0.128457404531667 -0.0680545154666667 -8.18877566666667e-05 0.0010891595 0.00307070573333333 0.101442841083333 0.317672793383333 -0.000885372466666667 0.174857954 -5.79257123333333e-05 0.000871467166666666 0.00027208815 0.00016248099 0.0539192516 0.116747791666667 -0.0515506278833333 0.00012797083 -0.1286363794 0.000768041333333333 0.00296928333333332 -7.71404333333334e-05 0.0692038257333333 0.000190442 0.0976557779333333 -0.0503991476333333 -0.002208079 0.0790230183333333 0.216691761295 0.15525386925 0.000995117916666667 0.0010689228 0.14029492055 0.0826873451666667 -0.000675836316666667 -0.0022272247 -0.07121255785 0.077840291 0.000641579066666667 -0.00723534256666666 0.0188258973 0.146377485216667 0.1637069382 6.081545e-05 0.171601007925 0.06431246875 -8.30508333333333e-05 -0.1782615154655 0.0835833707433333 -0.0648308417466667 -0.00778737243333334 0.0828719942833333 -0.105959243116667 -3.405656e-05 0.108369650666667 -0.02918565148 0.0520744398833333 0.0687777621666667 -0.00667849701666667 -0.0249988148333333 0.215844320568333 -0.06202033065 -0.126967953933333 -1.68184583333333e-06 4.68274666666667e-05 0.0856994290833333 -0.0340274122333333 -0.177411503007667 -0.0432122015 0.00955849221666667 0.0887078574 -0.307928305766667 -0.136082928966667 -0.251211419166667 1.403793e-05 0.0011350811 -2.38610816666667e-05 0.1056582495 0.112969032833333 -0.0405870910166667 2.297575e-05 -0.0776953617333333 0.0207706601783333 0.0245312466333333 -0.00186568426666667 -0.000140836033333333 0.020570038745 0.000493563166666667 -0.0961227756666667 -0.0530291373631667 -0.00062956505 0.0798877227271667 0.0553232688116667 0.0503118128333333 -0.0249672515666667 0.128000544938 -5.497661e-05 -0.233922474916667 0.3123435255 7.94385166666667e-05 0.00484731036666667 7.098406e-05 0.0125407401833333 8.76513516666667e-06 0.000185129633333333 -0.102237100766167 -0.0722690355 -0.15236406185 -0.0799676721126667 -0.0922745271166667 -0.128824493578333 0.106890500135 0.205779012833333 0.0414821090666667 -0.0658940917166667 0.110999062966667 0.300241122766667 0.0001331285 0.0403619037516667 0.000295253941333333 -0.0705802448268333 0.00020808635 -0.007847918 -0.08589782715 0.00396836498333333 0.10187624235 -0.0886904113333333 0.0881933643333333 -0.0697715385666667 -8.23733333333333e-07 -0.000123464016666667 -0.0866355913666667 0.000975906866666667 -0.0583570568333333 -0.044418928275 -0.126013993316667 0.30265092655 6.34049e-07 -5.609025e-05 -0.0875812715833333 -0.121358404113333 -0.000170508211666667 1.19076666666667e-06 -0.215726801927667 -0.042948908595 -0.107788817833333 -0.0274322467833333 1.60668283333333e-05 0.00113238056666667 0.108976970333333 0.000303362716666667 -0.114109519 -0.0518691949833333 -0.1014803068 0.0593794168583333 0.000247639916666667 -0.05358835525 0.0568979103833333 -0.184993613239833 -0.0810698227333333 -0.0188985904033333 0.0519491338333333 -0.0151090495703333 -0.000518410583333333 -0.0580746907218333 -0.0238728523133333 0.05866081945 0.00116423285 -0.360689905819833 0.1871501176 -0.1387004081735 -0.00174348545 -0.0325534170666667 0.036108934505 -0.103132485783333 0.0337316177 -0.126560853647917 -0.000462682473333333 0.0561079525 -0.04166579 -0.147132015770517 -0.0620022833433333 -0.0008882943 0.19732195735 0.025778434995 -0.226914691148333 -0.107131299 -0.399472602416667 0.0265168897443333 -0.0026077661 -0.0219922379916667 0.00113479836 0.0903912339333333 0.0717732917988333 0.0747567212616667 -0.000266774745 0.05616820975 -7.10891426666667e-05 0.0469557286666667 -0.036666037305 3.8532985e-05 -0.152357145833333 -0.1214769855 -0.05482182887 -0.0551614594166667 -0.00165685661666667 1.80543666666667e-05 -0.297141627833333 -0.16418394365 -0.103541414203333 -0.000498826683333333 -0.0079702735 0.00128318483333333 0.000103056066666667 0.03194817214 0.0715233415833333 -0.000465054866666667 -0.000333068333333333 0.199928739 -0.00673698588333333 -4.88543983333333e-05 -0.000244288101666667 0.186655375366667 -0.0718464780766667 -0.00138366775 -0.0659873267833333 0.237507098833333 -0.000246620241666667 -5.50879666666667e-05 0.000378041216666667 -0.10338139925 0.060192727317 5.05225e-05 -0.11600135155 -4.68668e-05 -0.00135498666666667 0.0005168786 -0.0664697318333333 0.1287507819 -0.00108165366666667 -1.87835816666667e-05 4.55283e-06 0.146759717516667 0.00128151133333333 -0.01997137551 -0.00289522486666667 -0.000180842633333333 -0.000512028 0.1589183893 -0.043653995775 -0.0733022895 0.000171672066666667 0.0913480745333333 -0.000351427166666667 0.00106907216666667 -0.0003358622 -0.001519681 -0.000839009991666667 -0.0003082565 -0.0116600205166667 -0.000285063633333333 -0.0902904898333333 -0.000228637683333333 -0.116687092666667 -0.113588883966667 0.0673424197 -0.0766867407366667 -0.3945297204 0.0594281774166667 0.000590616833333333 0.236058184 -0.112114619483333 -0.000262868633333333 -0.01728967375 0.0112543411833333 -0.000139626551666667 -0.0390843886666667 1.27868816666667e-05 -0.00139345333333333 0.0946291870333333 -0.0866838018333333 -0.232024402431667 0.0532312868333333 2.343013e-05 -0.093352942 -0.0173975522266667 0.0107441137833333 -0.002736535 -0.00048143475 -0.000341106666666667 0.043701155295 0.0006373305 -0.305343219 -0.567737626166667 -0.510630440633333 -0.240191210821667 0.122914488905 -4.06777833333333e-05 -0.000281900291666667 0.0572253482433333 -0.00026966385 -0.00548341866666667 -0.0493495341666667 0.0577788300984533 0.019838728665 0.06851031045 -0.00274575076666667 -0.0452493845283333 0.000560258833333333 -0.0289718887166667 -0.00526614665166667 -0.000232570691666667 0.0635914289 -0.179783677216667 0.000206287166666667 -0.00066826415 -0.108898485666667 -0.000956910966666667 0.0742481768333333 0.000479309166666667 -0.103373017166667 -6.74182283333333e-05 -0.000972463333333333 -0.120377329297 -0.0585418561333333 0.12985032405 -0.109574742516667 -0.109769764 -0.00129099431666667 0.0697073179666667 0.035272926725 0.07518868675 -0.0739269256333333 -0.0517073355833333 0.234592096335 2.13633343333333e-05 -0.1406113129 -0.0779573333166667 9.78977333333333e-05 0.00043341665 0.0198263037833333 0.08271220465 0.000278579083333333 -0.00249113933333333 -0.00125353083333333 0.000147410383333333 -0.000356212833333333 0.000593577 -1.55050666666667e-05 -0.0003890402 -7.32846666666666e-05 -0.000214067716666667 0.0423834523166667 -0.1278546481 -0.0278298392166667 -0.176236471985 -0.175141585166667 0.04925488253 0.0438113329866667 -6.16005333333333e-05 -0.0014903685 -0.092603471 2.15630235e-05 0.0483046872083333 9.19662666666667e-05 -0.0185155552241667 0.0670820220253333 3.32711888333333e-06 5.67233883333333e-05 0.111148488583333 -0.119133150666667 -0.132794478333333 0.22379769075 6.33288166666667e-05 0.0609046545233333 -0.000318146396666667 -0.065127637948 0.0811022622783333 0.112385841815 -0.0011410015 5.17729583333333e-05 -0.132329983783333 -0.1288190526305 0.00076847023 0.145513285850167 -0.00214865505 0.000415346066666667 0.104452313811667 -0.0001700935695 -0.00248691316666667 -0.0365593081666667 -4.97264e-05 -0.174530153166667 -0.12598526058 0.0370367976 0.07132024132 -4.4117635e-07 2.82860133333333e-05 -0.00748811993333333 -0.000182230983333333 0.200799329336667 -0.0553035035 -8.94239666666667e-05 0.093975208155 0.2604685094 0.0665703798333333 0.0816997943333333 -2.95697e-05 0.131377652165833 -0.07494602955 -0.0548795649 -0.0145234336666667 -0.15024883695 -0.09164622185 -0.057865477 -0.23624820805 -0.00706307481666667 0.113843263633333 0.000640061615 -0.184409250666667 0.0055949085 0.0505763998666667 -0.00044601175 0.0609084282333333 -3.15231641666667e-05 -0.178810574833333 0.00166190016666667 0.000320445498333333 -0.0572466202333333 -0.000264740211666667 0.000623525833333333 -0.1051712145 -1.26817666666667e-05 -8.337991e-05 0.108195075 -0.0952064182166667 0.0498130112166667 -0.0789553592166667 -0.0451144468366667 0.26566633285 -0.000144672 -0.00014110605 0.0261878339833333 0.0513844826923333 0.205641147675 1.218755e-05 0.0232787657666667 -0.00125872001666667 0.0352657286666667 0.000112746366666667 -0.0660995260716667 0.0925132416333333 -0.045003705185 -8.24105166666667e-06 -0.000508284233333333 -0.000181314833333333 -5.12169166666667e-06 6.68480466666667e-06 0.0959815191237933 0.0505438553 -0.26580974605 0.027166967555 -0.0986930234333333 -0.164886362183333 0.161900115715 -0.210779762883333 -0.0002475492 0.0183215214801667 -0.044127543415 -7.7426015e-05 0.000613739166666667 0.0183462685333333 0.0455163881248333 -0.00011542867 0.000926180616666667 -0.0002528787 -0.034217211925 0.0350932533333333 -0.00061856 0.0817445711333333 -0.0992175924983333 0.000160026133333333 0.000114110983333333 0.039557358885 0.000601032916666667 -0.0248719201816667 0.0356681854516667 -2.57390833333271e-05 0.000753455985 0.0765556592916667 -0.00071781545 -0.174025954683333 -0.1238397615 -6.33160733333333e-05 0.07560308515 -0.000197004283333333 0.0822439135183333 -0.002077402 -0.12131411419505 0.00224776033333333 0.000152712316666667 0.0594694976666667 -0.14092662 0.00035934611 0.17425997355 -0.01728624611 -0.0654387174143333 0.128870959 -0.274828323368167 -0.000339053548333333 -0.0567548653994667 -0.311370302483333 -0.105908740666667 0.00458333666666667 -0.0520943407 -0.127157934124333 -0.0506894157066667 -0.0251045983333333 0.000406026365 0.151314751266667 0.175822115166667 -1.278435e-05 -0.321878500323333 -7.37247333333333e-06 -0.145662140583333 -0.15180869635 1.35752166666667e-05 0.0932711325 -0.0007407512 0.353157643883333 -0.000515809933333333 0.139720088375 0.133109523866667 0.127429920666667 -0.142652512166667 -0.00041667075 -9.78848833333333e-06 -0.0524782785816667 0.190786245375167 6.639733655e-05 2.63551833333333e-05 0.0451187002166667 -0.0003694255 0.0341466137833333 0.0752880546 -0.00108381883333333 0.167667204633333 0.0397874740666667 -0.0439482863998333 2.0072315e-05 0.0453668176666667 0.0675583657129833 -0.246468501054333 0.000151255433333333 0.0229815424166667 0.04064811505 0.062015116255 -0.010567622885 0.0362007420291667 -0.190175282505 -0.03508595097 -0.0545658398833333 0.108936233766667 -0.0544722308361667 -0.07946058905 -0.0001567456 -0.0322766265616667 -0.0015977303 -0.0460272502 -0.000441985833333333 -0.000758285666666667 -0.0439590047666667 -0.002323807 -0.00238845166666667 -0.176236594448167 -0.124580600133333 -0.211273710333333 -0.176803439333333 -0.00302727258333333 0.0798610026883333 0.0886776780333333 2.20613833333333e-06 -8.20113216666667e-06 0.124253252915 0.0941442041116667 -0.127360545833333 0.000589871311666667 -0.00019558285 0.00201964883333333 0.0012535268 -0.0006847507 0.18775841915 0.0643610583 0.0619181676666667 -2.72611833333333e-05 -0.000981321866666667 0.00239749186666666 0.177314768116667 0.0687193554666667 0.0649354448283333 0.0439493421333333 0.0818742017666667 -0.09394558395 0.302711471621667 6.42445e-05 7.31811333333333e-05 0.0410307897166667 0.000265060108333333 -0.0326418845 9.614415e-05 0.00010609385 -1.493385e-05 0.000163117283333333 0.0377162030666667 0.11483592867 -0.0006315918565 0.000224585416666667 0.109330467716667 -0.0422658438333333 0.04663816254 0.00848518306666666 -0.0961105629266667 -0.000799606083333333 -0.0055670385 -0.0939754524383333 0.0512249664 1.104675e-06 0.0001952059 -0.00425518733333333 -0.068889772 -0.165037672446567 -0.000108451208333333 -0.0937733776666667 -6.22630833333333e-05 0.0404057533333333 0.00077321145 0.04615692496 -0.1297632345 0.000527697066666667 -0.1631447841813 0.0612653762566667 -8.50459666666667e-05 3.58893833333333e-06 -0.0575025774073333 0.0574371899 -4.08678e-05 -0.0687548058 -0.0886349775 -0.0486878770136667 -0.104547903961667 -0.328449356916667 -0.090877287575 -0.0348428264666667 -0.0880168107015 -0.121835114306667 0.0472789123333333 -0.289463306233333 -0.0002834995 0.000159594166666667 0.000586908666666667 -0.00968826533333333 -0.000584544666666667 -1.81258266666667e-05 0.000325506453333333 0.210383090834833 0.0480926466333333 -0.0730268902166667 0.0158094146666667 0.15904012169 -0.0371809406166667 -0.114715610300167 0.0105161796666667 -0.0483809403666667 0.000187648533333333 4.32158333333334e-05 -8.66896666666667e-05 -0.146009583125 0.0661762217383333 0.0706213673878333 -0.136180284476667 -0.118616988281233 8.7987957e-05 0.0397056277333333 0.0636686911316667 -3.59162863333333e-05 0.00122042250083333 0.189040523833333 0.00100642835 -0.00107865173333333 0.115081021416667 0.000181872631666667 -0.038200229 -0.158936647918333 -0.128039166616667 -0.0522053191666667 0.0226229477833333 0.0516809265 1.10277333333333e-05 0.000581270533333333 -0.0711577705666667 -0.113252051997183 0.000203477216666667 -0.00030692385 -0.167899141116667 0.10129164437 0.00182492383333333 0.0570557444833333 0.105989860583333 0.3790526985 0.06193803075 0.000320430983333333 0.0605028826166667 0.0662213818833333 -0.000245379583333333 0.0829303428766667 -0.23105834595 -0.254402355666667 -4.70913e-05 -0.03287019125 -0.0194917046165 -0.000120443966666667 -0.08694296465 0.000218902416666667 0.29535391705 -0.000256305933333333 7.463e-06 0.252442253533333 0.00117702870333333 -8.33367533333333e-06 -0.00179264685 0.000420082216666667 0.164709300883333 0.000268050883333333 1.40014333333333e-05 -0.00958282117833334 5.1887615e-08 -0.000216275086666667 0.000661253166666667 0.00015871269 -0.000461879883333333 -1.13377333333333e-05 -0.00379574249999999 -0.0302111513333333 0.201999837153333 0.268177946 0.0488687925 -9.60000000000004e-08 0.07868532455 -0.000167372278333333 -1.14453333333333e-06 -0.0327700182816667 -0.0962204195 2.36169166666667e-05 -0.0939563087141667 0.13633717919 -0.09564964413 -0.0298489545833333 0.0193187258166667 -0.091589451635 -0.00374886954 0.0091865585615 -6.07242e-05 2.51128833333333e-05 -0.0604212083333333 -0.0467044284216667 -0.0537741353083333 -0.1504863195 0.160665063883333 -0.0662658466744167 0.2176984485 -0.121060802551667 0.000222359666666667 0.0449426237333333 -0.00468005966666667 0.0679532453 0.00023579105 -3.99660166666667e-06 -0.0628471423555 -0.0756180388833333 0.0879383125 0.0667221119 -0.0760307155166667 0.0571596576875 0.09673177395 0.0380423070133333 -0.0725473067466667 0.0180331957898333 -0.229531451033333 -9.53574666666667e-06 -0.19378642739 0.1921855545 -0.0011482815 0.127469960048333 0.0281968523333333 0.119248965959333 -0.160227965333333 0.0758391934833333 0.126595920583333 0.07939643655 -0.0840307096666667 6.22830933333333e-06 0.000753106333333333 -2.49365333333333e-05 0.075207010745 0.1373639665865 0.00154886263333333 -0.1053214808 0.002254615 0.000212235733333333 0.0483756709333333 0.0808774891333333 0.000593582833333333 0.08042560125 0.000105678166666667 0.222244398166667 0.161390941 -0.00150848013333333 -0.0006139839 0.08315168875 0.0999965880333333 -0.00161924063333333 0.189967146833333 -0.200154013133333 -0.0160090343155 0.0576611475 -0.000651490333333333 0.00141320316666667 0.0401643954516667 -0.03984754134185 0.0675121395 -0.0576053383333333 0.0430054852978333 0.158846079216667 -0.0608821505768333 0.00174411766666667 0.107208048333333 5.22601066666667e-05 -0.0705011362833333 0.0360714052533333 -0.203551595641667 1.859965e-05 -0.000259430166666667 -0.170165382166667 -0.000107507266666667 0.00106136073333333 0.1127836275 -0.0179219945333333 0.0575054025666667 -0.00231709066666667 0.0692121445666667 -0.010048122 -0.0369003051666667 0.0006374539 0.224241007163333 -0.000570825133333333 0.201875575316667 -0.06227032105 0.00616176681666667 1.08469833333333e-05 0.332752262633333 0.000178292166666667 0.163378440998333 0.214444057866667 0.00186880853333333 0.000161478451666667 0.0542648051833333 0.145191028433333 0.0046971295 0.000233268683333333 -0.0499631449 0.197349560538333 -0.239202421077167 -0.03923762054 -0.06192533767 7.16921533333333e-05 -0.06025918405 -8.49455e-05 -1.10526168333333e-05 0.06892891812 -0.0996587332833333 0.0225645672666667 0.000610030116666667 0.00125397848666667 0.115712872039183 8.99357e-06 -0.00314496466666667 0.000385001733333333 -0.000361146166666667 -0.000268113 -0.0001619489 -0.0241933037919167 0.1034050134 0.0836113594833333 0.000240808266666667 0.0992260371216667 0.0935971761333333 -0.15968774005 -0.00100035816666667 0.000296042333333333 -0.0387603220156667 -0.0622995221 -0.214456433266667 0.000845894216666667 -0.0900035088333333 -0.0778613408833333 -0.179539968637333 -0.290001944175 -0.202854274123333 1.02227e-05 -0.1387369421055 0.0394937383916667 -0.295995323648833 7.044925e-05 1.50569833333333e-05 0.0767752545853333 -0.15324454225 0.00041292285 -5.35831781666667e-05 6.21444e-06 -1.3697555e-05 0.0669194690166667 0.000181464366666667 -0.117453462366667 -6.67892616666667e-06 0.000154228865 -0.173932194513333 -0.07905605285 -0.173072470166667 -0.0674138812833333 -0.0460331482931667 -0.108900535 -0.145790050216667 7.317161e-05 0.0681655015 0.0791684628333333 0.0241056523333333 0.000346189695166667 0.087340366635 0.151472747603333 0.000234907533333333 0.000171345625 -0.000316482683333333 -2.39571223333333e-05 0.0286138358833333 0.0314385761833333 0.0477052767731667 -0.103844699766667 -0.179532765216667 -2.89736833333333e-05 -0.0512396883333333 -0.0006385355 -0.060363695 0.0849954532698333 -0.000295068716666667 0.102392114158333 0.148204329333333 0.0007792793 -0.000166836683333333 -0.00264268283333333 0.0694089077850833 0.0643858196816667 -0.089295283 0.000545099493333333 0.0002047227 0.000252799855 4.46658e-05 -0.0423058288333333 -0.0660643815 -0.0116119066833333 -0.000457634833333333 5.66703333333333e-05 0.0017102512 -0.000103463233333333 0.000761339333333333 0.0036329345 0.00296541183333333 0.103923943011667 0.00206437706666667 0.000800273583333333 0.191447702266667 0.0007907517 -6.74911e-05 -0.295729143 -0.0271693789166667 0.0592918732666667 -0.05828749364 -0.000146367166666667 8.74154483333333e-05 0.0225039000683333 0.000119569483333333 -0.04370764313 0.00013029335 -0.09412515953 -4.26153666666666e-05 -5.91880833333333e-05 -0.00525647245 -0.110905553166667 -0.0888314188333333 -0.037551448 0.10207826535 -0.000316619004 -0.00271889175 -0.11836018175 -0.00126171063333333 -0.145883267566667 0.000327261833333333 -0.106653021798333 0.0515363258333333 0.0453412815 0.00911251333333333 -0.0289152792333333 -0.0013040375 8.07082333333333e-05 0.0317076503333333 -0.165445199833333 0.0331739953333333 2.05209e-06 -0.0808850968 0.00200223211666667 -0.155071399583333 -0.102918386133333 0.0532770837333333 0.113088863583333 -0.107425294291667 0.00037927865 -0.000943590083333333 -0.188139104866667 0.044476289 0.0708606096666667 0.0348206857666667 1.95128333333333e-05 3.838828e-05 -0.00241186465 -0.06766761325 -0.00145096183333333 -0.0913895516666667 -0.171526921433333 0.000172866936666667 -0.0583993606 -0.2570701082 0.0308940296833333 -0.25716265085 -0.000398926288333333 -0.123669458166667 0.07576862907 -0.0805661226 -0.000174194033333333 0.026479315342 0.076621036 -1.35778e-06 -1.84096366666666e-05 0.1511016678 0.000795775583333333 -4.12332666666667e-05 -0.112631412183333 -0.0981000160833333 -0.0013011595 -0.0544427945 -0.390829095166667 -0.238361988763167 -0.166106508416667 0.12698699955 -0.0697222271833333 0.005006962 0.0178481884233333 -0.261601930766667 0.12606056465 -0.00225100516666667 -0.0730453173333333 -0.0745727858666667 -0.09898679315 -0.0004419593 -0.132736873686667 -0.101548920766667 0.000110767566666667 -0.110459922833333 0.22391857885 -1.98713333333333e-05 4.6766e-05 0.0243246864 0.0830246943916667 1.65157166666667e-05 -0.0395619450833333 0.1030275242 0.00025249584 -0.138449586833333 -0.173586492316667 0.1051842736 9.08241333333333e-05 -0.121474636865 -0.0691186128883333 0.000125327845 -0.0952749293666667 0.000264391998333333 -0.0001048162 0.0709282578481667 0.00154013061666667 -1.493615e-05 -0.199907747735 -0.0707718364516667 0.0484654989718333 -0.230148818983333 -0.118347822598333 1.21496238666667e-05 0.0006869235 -0.0695262908 -0.071513611 -0.105362537333333 0.143630945633333 0.121769764518333 0.0775112548666667 -1.14149733333333e-05 1.20847371666667e-06 0.08306087035 0.000897625166666667 -0.00047282155795 -0.000167323589666667 0.206514316033333 -0.00202951533333333 0.442245628566667 0.29486044725 0.000143839833333333 0.182302884833333 0.035126952 -0.000399766056666667 0.156102185633333 0.140392449295 0.09029049085 0.0378093261616667 0.00179620355 0.089644084 -0.236185464866667 0.0398332718666667 0.166146739383333 0.36043174805 0.0529661237583333 -1.55409616666667e-05 -0.21792945165 -0.0899033456666667 0.0930123563333333 1.72933333333333e-06 0.0200282782968333 -0.0449582896383333 0.0342447915333333 0.0336584440833333 0.0131935496666667 -0.00107109 -5.29032131666667e-05 0.0339396234333333 0.000100538733333333 4.06929166666667e-05 0.0381929030076667 -0.000712985 0.150462535233333 -0.000971406333333333 -8.91509328333333e-05 0.08375108496 0.000133623543333333 -0.154604052603333 0.137123664166667 -0.248006419211667 -0.26214828285 -0.00387961181333334 -0.180654013983333 -0.283333941333333 -0.239629214666667 -0.101035926245 -0.000470193 -0.0731905378133333 0.132862057516667 0.122418878427333 0.000147554455 0.0575642706766667 -0.157193233736667 -0.0012806207 -0.134067516933333 0.23942636555 0.000335705153333333 -0.00262323241833333 -0.0760485554 -0.0529101368333333 -0.004742703 -5.39670316666667e-05 -0.0562414171666667 -0.001107897 0.2844186175 0.145261285833333 -3.97690166666667e-05 0.00021098799 0.07337514547 0.000714159333333333 0.11822383844 -0.09735545385 0.0160728513333333 -0.000306639939 0.000309098066666667 0.137327638516667 0.0812919436243333 -0.0482241558333333 -2.61717383333333e-05 0.094125288 0.0283548548333333 0.000312932533333333 0.000290149733333333 -2.6198605e-05 0.160358206530983 -0.0294163145 5.84611166666667e-05 0.064860555 0.10969108725 0.0612925709333333 0.109706615266667 -0.0634002486666667 0.327424278405 0.0351356119333333 -0.000258907066666667 -0.000119753281666667 -0.00126676971666667 0.105417665888333 0.156509916533333 -1.48700833333333e-06 -0.156262648316667 -0.00099265525 -0.301687641328333 -0.1812001145 -0.3014364978 -0.000115448663333333 0.0415380032666667 0.064954745 0.157155846683333 -0.0008667839 0.203419291863333 -0.000136775348333333 -0.1071793579185 -0.00111502141666667 -0.000246655166666667 7.87449166666666e-05 -0.00222583336666667 0.00120681416666667 0.222206417333333 -0.0182031408333333 0.03638233105 0.000126303666666667 -0.000162763831666667 0.00143967366666667 -0.0103510261666667 9.32172666666667e-05 0.052874273 0.0531022088166667 -0.07212419625 0.0682272704 -0.118808030966667 -1.20763166666667e-05 0.000674224833333333 -5.48488333333333e-06 -0.00021301176 -6.62009e-05 2.19915e-05 0.00233135193666667 -0.00069898285 1.69098666666667e-05 0.134644748467417 -0.000301878333333333 -4.58018333333334e-05 0.115844168573333 7.34485e-05 -0.0289629538333333 0.0153633503333333 0.048402751405 0.0714709105333333 -0.000147991928333333 -0.000268018966666667 0.000153589883333333 0.000266145566666667 -0.5361390089 -0.2678292145 -0.0663925552 -0.124856089166667 0.223678688115 0.000257644216666667 -0.438982442516667 -0.0626110234766667 -0.174669600546667 0.00283970343333333 -0.000528324 0.0486302177833333 0.0476408489 -0.00567858591666666 0.0916478051666667 0.111076087766667 0.0013334085 0.0971895838913333 0.0148569541666667 -0.04168942765 -0.0330424501666667 8.36522833333333e-05 0.0641262960666667 0.0900505788888333 -0.0002115629 -0.00109961483333333 0.00620121506666667 -0.0442211118458333 0.000139474666666667 0.046635346435 -2.23297116666667e-06 -0.0456135093011667 -0.202669811295 0.000173058071666667 -0.247213434416667 -6.88704833333333e-05 -0.00450558933333333 0.00116233165 0.0262793129666667 0.0384051246616667 -0.0158002316666667 0.145945199583333 -0.000225417333333333 -0.170619016343333 -0.000493893083333333 -0.000191997016666667 0.0786214729 -0.0636822868166667 -0.10441618658 0.0519871687583333 -0.439293619833333 0.0805946245 0.000283412533333333 0.0387615513333333 0.05925538045 0.0514079721833333 5.13711666666667e-06 -0.0323110363544667 0.07074889042 -0.000575977133333333 -0.000396500666666667 0.0725330819205 0.000229252643333333 -0.304792664366667 -0.0769526923333333 -0.223924598333333 0.1681605675 -0.183073797025333 0.000388002133333333 0.09793834765 0.000133555016666667 -3.38825e-06 -0.000726476833333333 0.00145727986666667 0.0564117922337 0.200795673425 -0.0265809765166667 -0.001695884 -0.053566545645 0.21287339035 -0.0445763791666667 2.07192816666667e-05 -0.0953915836425 1.53917033333333e-05 -0.35767254315 0.4038625765 -0.1057204 0.000950846835 0.20307965425 5.83604816666667e-05 -1.23375808333333e-05 0.06924990935 -0.006508845 -0.00314102733333333 -0.000392541583333333 -0.0263660455 -0.0516018498333333 -0.0225644633333333 -0.0908364196833333 0.000146538873333333 -0.00491813078333333 0.0958618819983333 0.0976698892833333 -0.028533959076 0.0376799961666667 0.00292128333333333 -0.0292400084171667 -0.038899819085 0.167272483716667 0.000389386433333333 0.00387478343333333 0.131196737633333 0.0001105081325 -0.00824877156666667 -0.0511954638916667 -0.032950125025 -0.0723231671783333 -4.77708e-05 -0.0280842696666667 0.203963104166667 -6.6652005e-06 -0.0526834049166667 0.000540937916666667 0.0568124098716667 7.455265e-05 0.000978554833333333 -1.77596233333333e-05 -0.271981886315 0.0615025444788333 0.0060391383 0.000331220383333333 -0.000888661833333333 0.0435078377 0.13210085925 -0.113236383288333 0.131503213416667 0.16345124205 0.233212701255 0.000417386461666667 -0.000192738333333333 -0.00034676875 -0.136346734283333 -0.255018430316667 -0.333988526525333 6.502343e-05 -0.100818837 -0.176807707333333 0.0395671991566667 -0.00413892833333333 0.1882469842 5.96167333333333e-05 0.00043801005 0.1060474136 0.0148695269333333 4.2937837e-05 -0.000727260333333333 0.0264410204589967 0.000373378119983333 -0.0503930840166667 0.000241223266666667 0.0413155441666667 -0.0429789829983333 -0.2547936607 -0.127466066566667 -0.08550386735 0.0007111326 0.0004351891 0.0896924877816667 0.158135208733333 0.0001715255 -0.122180143403333 -0.163511388535 6.64152833333333e-05 -0.015101020465 -0.0770601469383333 -0.000206056718333333 0.08160117245 -0.000432329166666667 -0.0803684470166667 -0.05225330023 0.0174173885366667 0.00027398329 0.00101195456833333 0.337856844733333 -0.11898879565 1.143426e-05 -0.07613886655 0.361544484833333 0.10682803935 -3.73463166666667e-07 -6.166395e-05 0.002594043575 -0.0189664012498333 0.1225263796 0.193278219683333 0.2872123015 -0.000414259086166667 0.00124564433333333 -0.000229363798333333 -0.0230388849550833 -0.136119974233333 -6.10227333333333e-05 0.10471957455 -0.0972667572433333 0.000591897716666667 0.00266796536666667 -0.091644122867 -2.55921933333333e-05 -0.1294443269 -0.0778011282333333 -0.0498156511166667 0.000178798333333333 -0.0991996246666667 -0.2860194212 0.0378744882166667 0.10302400845 0.000697896 -0.0001838115 -0.025215454 -0.000828622748333333 -0.19794014295 -0.145805595901667 0.000520907686103333 0.000209530783333333 -0.000786640256333333 -0.0455437100866667 0.179828763133333 -0.00214571516666667 0.105048662064 -0.000738090576666675 0.239556915033333 0.177523149833333 0.514349587266667 0.048479842085 -0.151090623333333 3.66118666666667e-06 -0.150380001933333 0.151489574833333 0.000361127 -0.0721803535 0.000344836783333333 1.46785733333333e-05 -0.0712142001666667 -0.02597614957 -3.16505016666667e-05 -0.202011258316667 8.89856783333333e-05 0.0886602032183333 -0.000575735641666664 -0.0715620582166667 -0.0554288505666667 0.1169184935 5.91564e-06 -0.136003543833333 -0.000607435581666667 0.00157198433333333 0.152182028686667 0.22321235995 -0.000411723292166667 5.17996586666667e-06 0.096942622785 -0.21552524581 -4.227655e-05 6.380545e-06 0.159651593516667 -0.00121706343333333 -0.00036080516 -0.14083047989 0.0884557516666667 0.000840051116666667 -0.000561775666666667 -0.000298944 -0.09099778795 0.0888841601666667 -0.000215556116666667 0.00205701716666667 -0.104562893333333 0.0519305819343333 0.0326047605616667 0.120435093 0.115141201666667 -0.0331797258016667 0.00366570161666667 0.000295279265 0.07468029835 -0.117093056833333 -4.17208633333333e-05 -0.000151343366666667 -0.00121859001 0.0817493009266667 0.0396798961166667 -0.08535680425 0.1255829355125 -9.19492833333333e-05 -6.392862e-05 0.000640572633333333 0.0505105492166667 -0.000333646366666667 -0.00032910965 0.0519810835133333 2.11230166666667e-05 -4.56386666666666e-05 0.06640031612 0.0558512655 0.0147400371666667 -0.28284044975105 -0.242210506187 -0.0366331710128333 0.0325861281833333 0.00040432135 -0.0642988678333333 -0.0602184705833333 0.0418805233 -0.0914375475 -0.164055244416667 -0.000112997216666667 -0.324267177883333 -0.114270435266667 -0.3002587288 0.131519454265 -0.2556932565 -0.000891176333333333 -0.0018308825 -2.10829333333333e-05 0.00119593116666667 -0.174263579366667 -0.03809942295 0.000199395736666667 0.00127177405 -0.183799247416667 0.0302175373 4.4657655e-05 -0.2282138555 0.000380494316666667 -0.1114925125 -0.000128862833333333 -0.00288463055 0.0398026876666667 0.224809 -0.0553132009333333 0.0939468966916667 0.104941477083333 0.000643148726666667 -0.00121840908333333 -0.0008617319 -0.00100263326666667 -0.419513718 -0.409180456616667 -0.311187245116667 -0.338242927833333 -0.436770391333333 0.0226521773833333 0.0580001812333333 -0.208378703365 0.098601456463 8.84197766666667e-05 0.0972485237833333 0.0743378034166667 -0.0382552443333333 0.064180523865 -0.0872993226116667 0.208789205 -0.00057309755 0.00165146216666667 -0.02671497445 -0.0442088452166667 0.05015371635 0.05723181325 -2.28420166666667e-05 -0.00110468723333333 0.0654528979625 -0.0510810655 0.0975388208166667 -0.01482129747171 0.00129597431666667 0.0419305955666667 -0.0601796745816667 0.3542830015 0.0006223315 -0.114528878 -0.239123979183333 0.00105528631666667 6.78758333333334e-06 0.20024979745 -7.98802e-05 -0.0835455209566667 0.1274146804 2.31948633333333e-05 -0.119215198666667 -0.00987355166666667 -0.007658652 -0.000139527316666667 0.145324492466667 0.150253974016667 0.301795205983333 -0.0380944360833333 0.140456465766667 7.24944935333333e-05 0.00775845265166667 0.000466118083333333 -4.42051916666667e-05 0.122137299333333 0.0849778489333333 0.0999921963333333 0.276747821083333 0.0854873331666667 0.148081256666667 0.00012270635 0.0434734896983333 0.2488386025 -0.0250488068166667 -0.069738644 -0.0442371605291667 -0.000506821966666667 0.000769574666666667 0.159781445648333 0.000444302833333333 -0.00111767483333333 0.0985072318333333 -0.324642333666667 6.60728833333333e-05 0.0002696743 -0.0975379774 0.0643708838333333 -0.0566524244666667 -0.000410947833333333 3.800604e-06 0.00065429175 0.0897379987333333 0.0554675031333333 0.000674562833333333 0.0674473646333333 0.262528336133333 -0.0598485725758333 0.179708576983333 0.322959638793333 0.273353330653333 0.1074351362675 0.049688008717 -0.00023074545 0.334226160333333 0.271824876148333 -0.00015605362 0.05210991275 -0.001498439 -1.85668833333333e-06 0.389135519833333 1.3214451e-05 0.0448092128333333 -0.0976571360183333 -0.0603350413533333 0.0165303606050167 -0.193662843666667 -0.1032268608 -0.115714635216667 -0.0746041513333333 0.0585776894433333 0.186760512733333 0.000566481183333333 -0.0734881024 0.0505676988666667 0.00251034546466667 -0.0282343428333333 -0.0040817675 0.000999648666666667 -0.0568532334666667 -0.0290248927566667 0.000197725316666667 0.000372680033333333 0.0588351882333333 -0.109748139666667 0.153038175333333 -0.0768025600751667 -0.038410498175 0.0759976148166667 -0.00102582856666667 0.0825341737583333 0.149577540583333 0.000404518266666667 0.00150963686666667 -0.10496310445 -0.0005348185 -0.240878479366667 -0.286848304166667 -0.0486045908333333 3.13111621666667e-05 -0.0658910408333333 0.000354081333333333 -0.00365508173333333 -0.000738923833333333 6.09448666666667e-06 -2.07834e-05 -0.122857354133333 -0.003185507 -0.292997298941333 -0.05017303402 0.0284259556316667 -0.0835048583666667 -0.222976243933333 -0.00015504945 -0.0553385326416667 -0.125142233593333 0.2822966609 0.000639558333333333 -6.16927166666667e-05 0.000244389146666667 -0.00102253566666667 -5.86493333333333e-06 0.0567484272016667 0.0539143454166667 0.114862618 0.140476760083333 7.15233333333333e-05 -0.0450396314 -0.127824698016667 -0.0027386931 0.147396151483333 -0.050323658 -0.0401925710333333 0.0615953895 0.051026083 -0.12918431003 -0.145006559260833 0.0365704798666667 -0.0905095138333333 0.04355019015 0.0554474965316667 0.00320337656666667 -0.000130615333333333 1.218394165e-05 0.0725324310833333 -0.000247356666666667 -0.112395896278333 -0.0604536344215 -3.85659266666667e-05 0.171400414018333 0.0812780126566667 -0.0918954315 -0.339260448316667 -0.000395188833333333 -0.144569939833333 -0.00170437816666667 -0.000546406766666667 -0.215308188808333 -6.69771383333333e-05 -0.0049008139 -0.0011920925 -0.0002144141 -0.0540613288166667 -0.000253756988333333 0.0739476623566667 -0.000104404121666667 0.222457205833333 -0.2588694983 -0.0003960705 -0.000505028288333333 -6.23235e-05 -0.174548150466667 -0.00827719153333333 0.0151466293333333 0.0329438296833333 -0.000633571533333333 -0.115172212485 0.121042973095 0.000898557983333333 -0.000950355166666667 0.131936466025 -0.03389821645 0.000548735833333333 0.0914498925 0.00059073 3.93185183333333e-05 0.0004124015 -0.00124203416666667 0.000334301061666667 -0.194436286166667 -0.0466620594 -0.197314622166667 3.36688678333333e-05 0.04078927395 0.0720256286 -0.00210921816666667 0.139578797983333 3.13205e-05 0.00632017883333333 -0.06161287191 0.000149099561666667 -0.0320934945833333 0.0327299957583333 -0.0006994535 0.0418156427265 -0.1096969945 -0.0385375648166667 -0.12317904019 -0.1537991654 -0.0504778844 -0.000459376316666667 -0.003763266 -0.000843667016666667 -0.000636117195166667 -0.05540951275 -0.320124091116667 -0.0892021396666667 -0.000335691833333333 3.87434295e-05 -0.000942297566666667 -0.0013224054 0.000179344473 0.000191251166666667 0.0694217699866667 0.00116109368333333 2.5553e-05 -0.0659509766 -0.060434507365 0.06742195095 0.118429981883333 -3.45005833333333e-05 -0.299021790489333 3.79915e-05 1.13662e-05 -0.000137673803333333 0.000273413666666667 0.075442544195 8.21371716666667e-05 -3.14250000000006e-07 6.43731666666666e-05 0.0387405201716667 -0.00298926833333333 -7.92478716666667e-05 0.0940240447333333 -0.0786998048266667 -0.0975865324016667 -0.102231407295 -0.027318568 0.000581158166666667 7.45505e-06 -0.04996760935 9.90570333333333e-05 0.00701334533333333 -0.0879980034 -0.109194919616667 -0.05319524986 -0.1002451801 0.0596786854666667 0.142157467166667 -0.0896066565 -0.0354976303665 0.000303999389333333 0.00221527618333333 -0.000717515433333333 0.0003931626 8.36136666666667e-05 0.00106770977166667 -5.80229216666667e-05 -0.00679885851666667 -0.269262282695 -0.232410371666667 -0.0252431730166667 -7.606465e-05 0.0874937140333333 0.000725797483333333 -0.23427193605 -0.1512029175 0.0433110308813333 -0.000495251533333333 -0.177991487538333 -0.0798890231 -0.0920496119383333 0.000179651833333333 -0.00022083445 0.082160115 -0.09675341615 -0.0392652093333333 -0.0558908497616667 -0.000374815333333333 -0.0609907043333333 -0.0576614796333333 -0.00224816483333333 -0.180497452333333 -0.0632360843166667 -0.299614343333333 0.05879468865 -0.000901543 1.244338e-05 -0.083299818 -0.1123078485 -0.0492535021333333 -0.16290496455 0.031334617185 -0.0755719184333333 0.121067603583333 -0.000246775175 -0.158399662516667 0.04516136315 0.000542912833333333 0.0013466135 0.0702808435666667 -0.0249830966363333 0.03841972295 1.02367333333333e-05 0.133843979 -1.89008066666667e-06 0.0045122007 3.52230516666667e-05 0.0866451592333333 -0.00256402553166667 0.0553184859166667 -3.19961666666668e-06 -0.20412900805 -0.192849296456667 -0.252033563036667 -0.294129917833333 -0.118962195766667 -0.000348269333333333 -0.010174439 0.00116819818333333 0.0020854747 7.53908166666666e-05 -0.0462167823666667 -0.0481396393333333 -0.0176678308833333 0.260774860666667 -0.0867800051 -0.11094763329 4.615335e-05 0.101217717328333 -0.000287104766666667 -0.0535207025333333 0.0526159483333333 0.214760147016667 -0.246701415043667 -1.08880333333333e-05 -0.0602731678333333 -0.00196842555 0.0361574534941667 -0.260027895251667 4.47702383333333e-05 0.00040283235 0.000214803063333333 -0.00026455609 0.0841770376833333 -0.03868741511 0.136385466445 0.130339612133333 -0.0008953704 -0.00012627115 0.0982228175915 -0.0605782989666667 0.0902308135166667 -0.424705926205 -0.000685160516666667 0.000452837933333333 0.112124320166667 4.933845e-05 -0.0692014994833333 -0.00156542083333333 0.128843771253633 -0.0481074509833333 0.0676319668333333 -0.101143067016667 -4.64862333333333e-05 -0.12000702745 -0.0492556017985 0.0823910786 0.02593509655 0.0223048407333333 -9.66109783333333e-06 0.05029376895 -5.22544466666667e-05 -0.000282744216666667 -0.0521987686666667 -0.0303982479734667 -4.493435e-05 -0.000254140233333333 -0.213145800316667 -9.02004666666667e-05 0.000362225433333333 -0.002507267 0.000194447166666667 0.0768994261666667 -4.90584666666667e-06 0.0313843411666667 0.0009292361 0.000245266366666667 0.215904719433333 0.0868251906666667 -0.202184698037667 -0.0215845433833333 -0.21629687154 0.120952799133333 0.130545791183333 -0.000341368533333333 0.0747302191666667 -0.3978610918 -0.0986529475666667 0.0794664055 -1.25235e-05 -0.0401153872216667 -0.0006701488 0.221398047266667 -9.04143166666667e-05 0.212963153011667 -0.0479145447666667 -0.002760019 -0.211277826445 -0.000958655566666667 -0.176899576193333 -6.76267033333333e-06 0.00023498255 0.000411848531666667 -0.0975877613333333 -5.38521e-06 0.03860416 -0.0289265109166667 -0.136213613833333 -0.000615519121666667 -0.0921913101666667 -0.0917172961666667 0.345977306983333 -0.001033978455 -0.0220625702958333 -0.311541511 0.045901294015 0.0626292656283333 -0.0014045835 -0.0667334061666667 0.0914615033333333 0.12670356265 8.9831833e-05 -0.000139971333333333 0.153483178876667 4.78854933333333e-05 -0.113672948502667 -0.0176350984083333 0.112237594736667 -0.226466617366667 0.0739984913166667 0.206109469166667 0.000672702108333333 -0.000478732618333333 -3.88908e-05 0.0544318393933333 0.053097866455 0.0562863423833333 0.00492579246166666 -0.0820376891433333 -0.000155107105 -0.0768053350833333 -8.37354666666667e-05 0.118511335583333 0.105096360283333 2.4286095e-05 -0.258096366483333 -0.0994619935733333 0.000232090666666667 0.00413525028833333 0.117176918 0.0453318101766667 -7.83916833333333e-05 -0.0719348963269333 0.139650390253333 -0.000181475716666667 0.0754399668333333 0.106771946787167 -1.462475e-05 0.225965588433333 0.0518805639833333 -0.141304580333333 0.0551403245333333 -0.000639379533333333 0.000255354833333333 0.0376415986666667 -0.0028202525 -4.5923315e-05 0.0281283235566667 -5.82841166666667e-06 -9.51554333333333e-06 0.0332639818166667 0.1064423709067 0.05695554065 0.0359032296833333 -0.0157466268333333 -0.4971800559 -0.0818766766166667 0.1829655845 0.03095177461 0.0796972679016667 1.07206666666666e-06 0.00135606355333333 -0.205674916536667 0.136171307333333 0.0850511703886667 -0.183299056833333 -0.000846347183333333 0.0586103245 -5.80037183333333e-06 0.0313481313333333 0.0473918702833333 0.0815101386061667 0.113054588066667 0.00226302033333333 -0.066762012855 -0.0511732005166667 -0.09293721463 0.094663089 -0.309767839633333 -0.000253866516666667 -0.0272326683 0.000321963833333333 -0.202121872878333 -0.0938553757166667 -0.000184854454666667 -0.202077727766667 0.094853400877 0.102722840666667 0.0274070933 -0.31157513621925 -0.0369686373048833 0.0834174519333333 -0.0673620358 0.022610813735 -0.003267213 0.0890351789 0.15212796065 0.0004391875 0.000348459666666667 -0.0291788094033333 0.115631555433333 -0.00508145516666667 2.21111655e-05 -0.0548112956981667 0.000337199883333333 0.0464216150301667 -0.00127820046 0.0947351247671507 -0.127520443973333 -0.124154845766667 -0.099156070366 0.00111768083333333 0.0909243705533333 -1.85586183333333e-05 -0.0740728187666667 -0.000223872648333333 -0.234901661716667 -0.338262892633333 -0.00122789418333333 0.16355700362 -1.664102e-05 0.1197620059 0.000163319316666667 -0.198260518533333 -1.731524e-05 -0.113207781116667 -0.29067317191 3.23393333333333e-05 0.11948457455 -0.000124460333333333 -3.13021166666667e-05 -5.857222e-05 -0.000972187166666667 0.00438777616666667 -0.000121187716666667 -0.134600678166667 0.000513322833333333 -0.0666621877 -0.0105632618333333 -0.0501696815 0.0385128459666667 -0.0284994997748333 0.000141065463333333 0.06990543525 -0.119604999116667 0.1785091595 -0.360598547883333 -0.0544734583333333 0.132255067045 -0.0671569467 0.00013599795 0.153674301358333 -0.00093008725 0.40106193595 0.0544883713083333 -3.34738833333333e-05 -0.00030517935 -6.95842166666667e-05 -0.0125119886166667 -0.09292466125 0.00054565 -0.00010588395 -0.000189724833333333 -0.00161131793716667 5.48515633333333e-05 -0.388654331468333 0.0903072566166667 0.000227699383333333 -0.154118257066667 0.104931371883333 0.0617568923766667 0.0411815369 -0.229370293733333 -0.1382156955 -0.103684232933333 -0.00107783131666667 -0.0641789931666667 -0.0740411328683333 0.000824990966666667 -0.0400412127533333 0.00103397596666667 -0.431507354333333 -0.0975338157283333 0.108751045348333 0.10455321895 -5.17376016666667e-05 2.84701583333333e-05 -0.001261228 0.00029924645 -0.0436638292 0.133231834 -0.000133682833333333 -0.00106485283333333 -0.0759670387 0.0320439999483333 0.3826951155 0.0875665341166667 0.107679112066667 0.000456078866666667 -0.00228808133333333 0.00041690535 -0.2908355305 -0.04488441323 0.000388485966666667 -0.000268015533333333 -0.0566293851833333 -0.000646879833333333 0.00611189753333333 -0.390286740166667 3.855142e-05 0.226609933316667 0.0374310198333333 0.1488164375 0.047837067705 -0.103099074713333 -0.00257723433333333 -0.101608504566667 -0.0631916198333333 -0.00659010571666667 -0.0585551113833333 -0.199067681815 -0.0434818036233333 -0.38840464505 -0.0858824018433333 0.0405325493166667 -0.309120639961667 -0.000696172583333333 -0.118042955956667 1.697945e-05 -0.149620825835 0.0693764129616667 0.0306343191666667 0.081602839255 0.000359035366666667 -0.000792358 0.012555105 -0.365513058005 0.000217670416666667 -0.155159600733383 7.46296666666667e-05 -0.0956486858833333 0.345779602054 0.0602181755 0.0653928818333333 0.000657687666666667 0.098660702 0.351652279916667 -0.00058505515 -6.28630766666667e-05 -0.000600228833333333 0.0144164168333333 0.00268939481666667 2.18594378333333e-05 0.040886733335 -0.00664495133333333 0.108742719911667 0.0771110535083333 -0.000138320966666667 3.80214833333333e-05 -1.46508333333333e-05 0.104072849416667 -0.102224844132167 0.0250391921833333 0.20966835975 0.07223134325 5.4428949e-05 -0.178730573233333 0.000314346833333333 0.10874462635 0.011934140035 -0.0964786396666667 0.0330776313333333 0.17639976635 -0.000145437416666667 0.000231038015 0.276292506115 0.0912485154 -0.00744732366666667 0.000305722035 -0.0734759044283333 9.08101166666667e-06 0.0671271782616667 -0.109354816016667 0.0604263568666667 -0.000228340883333333 -0.071694597 0.243037771566667 0.013966123 0.000700021166666667 0.0123902576266667 0.0431982551666667 -0.0001009063 0.259030073833333 0.000171871016666667 -0.139797404333333 0.0284505704116667 0.0521980622916667 -0.0624702026166667 -0.0004951128 0.0412690223333333 0.07247491695 9.3040286e-06 -0.109591163333333 -0.000290583766666667 -0.104911879466667 -0.0479741371783333 -1.31510333333333e-05 -0.0290615467333333 0.00309187 -6.2625775e-06 -0.3072635789 -0.000237666716666667 0.00540740266666667 0.000835805166666667 0.0341119433068333 0.0322137311333333 0.069816159715 -0.124360400636667 -0.0881439194833333 0.00307065196666667 0.169177185333333 0.0421893618 -0.0100726745 0.0116138866833333 0.000517805633333333 -0.00276964 -1.85997083333333e-05 0.0382923005466667 0.000466708283333333 0.0340224079583333 0.08970340715 0.0353931834133333 -0.000132245233333333 -0.135869718333333 0.09312370037 0.00266802113333333 0.16699732283 -0.00116790226666667 5.68635333333333e-05 -0.000883434216666667 0.04008071125 -0.00026718895 -0.0736064233583333 0.0031554165 0.0820665653833333 -9.675597e-05 -0.0060333045 -7.25656666666666e-05 0.1960755384 -0.0957281417666667 0.0500229461666667 -0.000462035666666667 -0.117273181338333 5.02876333333333e-05 -0.000861622166666667 0.113041002442217 0.269574667933333 0.023961432155 0.0945907527233333 1.975229e-05 -5.13233766666667e-05 -0.0191683768333333 -0.334477674666667 -0.4135470305 1.039279e-05 0.3149876718 0.379238686833333 0.00112308883333333 -2.74521e-06 -0.0385398524833333 -0.128181530783333 0.0712081096666667 -0.000248807 0.03182403628 0.116762696498333 0.238236630633333 0.181263552076667 0.139759773627333 0.255660851827667 0.000216182121666667 -0.0667247051378333 0.000347662833333333 -0.0007653971 0.101864786556167 0.000568912166666667 -0.000434701 0.037488581495 0.167591928713667 0.0294358400366667 -0.128049787813333 -0.0616611700466667 0.0824396359783333 0.2076929099 -0.19852811748 0.0017820235 -0.00447163833333333 -0.0853011083666667 -0.238355973616667 0.0337754970333333 0.08097065605 0.000980601316666667 -3.30905e-05 0.0272618358471667 -0.318670733116667 -0.204619913316667 -0.205878932653333 0.408060730416667 0.00382748415 -0.140192528166667 0.00042756635 0.0009780867 -7.63575221666667e-05 0.0680557827116667 -3.016847e-06 0.00234581028333333 0.0241499233016667 0.021409151384 -0.0662360325083333 0.0388966174833333 0.127243442333333 -0.000216186833333333 -0.000133283805 -0.387610219 -0.0779928363533333 -0.17635979647 -0.0793120761166667 0.143325223333333 0.0460462938333333 0.110187238333333 0.000421579686666667 -0.159000927795 1.790564e-05 0.0586087798 -0.101181296666667 0.000123894317333333 0.0777906254 -0.2151788705 0.210961202766667 0.15702373535 -0.001011313 0.3565730735 0.0395332694841667 -0.0752803432833333 0.0319978179 -0.0949021985833333 0.144516411028333 -0.155739276615 0.000187032817666667 0.0956554602 -0.2074318219 -0.0450506355166667 -0.0917069355 0.0457146690666667 -0.0738528838666667 0.000127064216666667 0.000488952933333333 -0.000791468016666667 0.410201822066667 -0.114037004200167 0.0358183365166667 2.02744483333333e-05 0.0166896768333333 -0.111534583666667 0.000229209740833333 0.5389503015 0.0477901707266667 0.0811129656666667 4.3083785e-05 -8.12903333333334e-05 -0.0374304606666667 0.0554643069225 -3.70591936666667e-05 0.0510370465433333 -0.0852047117166667 0.00039715965 0.0641115618733333 -0.183739181483333 0.00400224451666666 0.0272208098333333 -0.000368464066666667 -0.25456 0.156869018722333 0.249168209383333 0.2449161717 -0.000578273833333333 -0.0368906347636333 0.000293590166666667 0.106108144966667 -1.20161666666667e-05 0.0325401963333333 -0.1511829429 -0.03642806517 0.000519742833333333 -0.0416993033 0.0005287415 0.00867556503166666 0.200172667 0.116407813366667 0.0901344216833333 -0.028737193685 -0.0002501103905 0.137065576 -1.96588233333333e-05 -0.267592616708333 -0.0687625148833333 0.06375534015 0.0418359507 0.0354991788333333 0.0006112015 -0.0009219136 -0.143744604433333 9.218332e-05 0.00087465445 0.000430206616666667 -4.19096e-05 0.000612039833333333 2.453057e-06 -0.0011648785 0.00012040315 5.27621666666666e-06 0.10355523193 -0.0542508689333333 0.000282107643333333 -0.000387666333333333 0.0208736504666667 -0.0636738112281667 -0.000672138566666667 0.0649903324633333 0.0400995739166667 -1.013365e-05 0.0829716716666667 0.00191530583333333 3.54840966666667e-06 0.00185805066666667 0.00501065283333333 0.123452099333333 6.05403383333333e-05 0.2416282661 0.102705983683333 -0.14209478144925 0.0957196060333333 0.257860943166667 -2.14790833333333e-05 -0.238295609883333 -0.1717646155 -0.158070524873 0.322961918166667 0.195418391333333 0.1299303742 -0.0981265967083333 2.80438133333333e-05 0.00021913147 0.136262726983333 0.0403507098381167 0.015654903392 0.000143884416666667 0.17607749911 -0.00106151996666667 -0.0441615463833333 -0.132387581 -0.178014642653333 -0.0046518995 -3.30531446666667e-05 0.246334060333333 -0.000843909666666667 2.49313333333333e-07 0.0544601119166667 0.18752404215 -0.00785199205 0.0868251193 0.03066350065 0.000130218616666667 0.163886308333333 8.6498215e-06 0.0439864287716667 -0.148061508833333 0.298663740469333 -0.000968417966666667 -0.0629443306666667 -0.0222123828705 -0.0742877784 0.10430004055 -0.109456573683333 -0.000511454333333333 -0.208537169833333 -0.00302255983333333 0.0231154318368333 -0.0375628874988 -0.102462326011667 -0.09598986223 0.0243086375683333 0.00330451166666667 -0.00226351516666667 -0.0361682191783333 0.000911622333333333 0.013578551096 0.0432503674882 -0.09762105255 0.07619359925 0.252516827721667 0.00109047051166667 -0.00229012565 0.00138173371666667 -0.00100368216666667 -0.0016806 -0.000906904166666667 0.00023463108 0.0879069952483333 0.114430138016667 0.128355465545 0.00579169633333333 0.0476844053335 0.117199181962 -4.586412e-06 0.257777560366667 0.000179174666666667 7.1667575e-05 -0.101907725848333 0.26457432095 0.0895774784666667 0.0672356031 0.0662584946666667 0.1110038214 0.026624259655 0.0707500981166667 -0.001051813 -0.154595480803333 0.000330702896 0.060555640495 -0.000141862933333333 7.68402833333333e-05 0.0408066117 0.040742686991 -6.64210883333333e-05 3.74766445e-05 0.000313809166666667 -0.000169332383333333 0.03430669535 0.0826908111666667 -0.0851565070133333 0.1180593772 -0.0807668264916667 -0.0679202656666667 0.0321582063288333 -0.214723820833333 -0.0793684568 0.37962145585 0.15656523225 0.299897510666667 0.000185661 -0.000221292633333333 -4.71413433333333e-06 6.84378333333333e-05 0.123965868441667 0.00031988835 0.00158313830166667 0.142545725991667 0.0001066105 0.25714131265 0.244483198733333 0.0495852225 -7.29467033333333e-05 0.0456419454581667 0.213130236248333 0.000187393116666667 -0.0809751791033333 3.7127097e-05 0.000113140898333333 -0.105108912916667 3.57788e-06 0.0327441153 -0.000108726816666667 -3.84563883333333e-06 0.000642055 -0.0132398443106333 -0.000127425221666667 -0.000215126016666667 -0.067633857 -0.108935693 -0.151785371666667 -0.0003062565 -0.0499738482666667 -0.129645045166667 -0.0825455853333333 0.0816715878333333 -0.10381345645 -0.114245187466667 2.204885e-05 0.03923568733 0.001297954745 -0.00845841481666666 -0.033230178785 -0.15731753391 0.000217074048333333 0.238928782112833 -0.231533155883333 -0.000214562155 0.00689392816666667 -0.0584440971333333 5.61914466666666e-06 4.147315e-06 -0.0454056378633333 -2.533243e-05 -0.10534890316 -0.0002173765 -0.0298238254405 0.095311917265 -1.77516866666667e-05 8.61025e-05 -0.21768515 -0.162423008541667 -0.144304317166667 0.269507442688333 -0.08863312525 0.0343841999583333 -0.00435089081166667 -0.000222847866666667 0.000130775978333333 0.031546936091 -0.000474422166666667 0.34072919168 1.39365e-06 0.158403076166667 0.132937207273333 0.000150425919333333 0.185630341983333 -0.000157948083333333 -0.000340256533333333 -0.355090119683333 0.056750198995 0.159658670483333 9.60639728333333e-06 0.0941891866666667 -0.0505658146666667 0.0882634649336667 0.0676814013666667 0.210330935633333 -0.108726705716667 -0.0747568958333333 0.181169340333333 0.000417930833333333 0.000411847666666667 0.0536310962666667 -7.98731166666667e-06 -0.0886868092733333 -0.1320995505 0.07037796421 -0.00044502802 0.000311581308333333 0.000938672716666667 -0.0618675785833333 0.177559338635 -3.67315333333333e-06 -0.355496078 -0.30115404715 -0.277522716233333 0.00021617195 1.31985666666667e-05 -0.0559243366833333 -0.00128976566666667 0.156337337780667 0.00170673066666667 -0.2671174142635 -2.1687205e-05 1.21826931666667e-05 1.67884333333334e-06 -0.000541590333333333 0.11912725909 0.327651684518333 -0.0698676762366667 -0.0300213831666667 0.0839086309 0.047919783945 0.0147176923333333 -0.0593814163 -0.000143457765 0.186607384518333 2.169162e-05 4.394635e-06 -2.9401785e-05 0.310150483049167 -8.57272833333333e-06 0.000463622683333333 -6.4049585e-05 -0.103067660273333 0.256626134558333 0.151334710466667 0.0879108628333333 0.000930374 -0.0826470711666667 0.119880001221667 0.34242134595 8.68728436416667e-05 0.11083166751 0.0463273209916667 0.132513279716667 -0.00170223283333333 -0.0501702595 0.0969498996258333 9.48053333333333e-06 0.0668120418333333 -0.001546802 -0.0544895716 0.0783757817516667 0.0588867234765 0.0804548405 0.0332625620333333 -0.14339582875 -0.0663682155333333 -0.195156463116667 0.00932580183333334 0.000110837 1.74458716666667e-05 0.092253263615 0.151387564 0.122978146734167 0.104323394 0.178172429 -0.0710649063066667 0.180610407083333 2.39115666666667e-05 -0.05269524715 -7.45195055e-05 0.0591626358 -0.000281031 0.000134290516666667 0.0854112865 0.193160606 -0.1368587777 -0.276918985421667 0.0465377443266667 0.199790353333333 0.15447598925 2.6438665e-06 0.0778709075833333 2.19466666666667e-05 -6.947295e-05 0.0849825071666667 0.219000521633333 -0.070658652 -0.154187384566667 -0.0534761553666667 0.272648005383333 0.12725064733 0.101728088883333 0.000116562483333333 0.2215822749 -0.04562131905 -0.0474572694 -6.0889525e-05 -4.10123333333333e-05 -0.241688553905 -0.000203247416666667 0.0166441203333333 -0.00208313816666667 0.300820389478333 0.0787941852283333 -0.0225487518 0.31701720315 0.049904221035 0.35622120792 0.000452427583333333 -0.000748061 2.0007215e-05 -3.958955e-06 -0.213926979166667 -0.00011380061 0.005225431395 -8.58152566666667e-06 1.68430016666667e-05 0.0001828454675 -0.0386028030966667 -0.1186659331605 -0.0593007759658333 -0.0290779052333333 0.002309485 -0.0426040251135 0.0430112434833333 -0.000134637578333333 -1.4884775e-05 -0.00020685121 -0.00109769733333333 -0.000538101166666667 -0.00572970671266666 -0.106874810833333 -0.0572553618583333 0.0984553263666667 -0.101951053697833 -0.229400563333333 0.0317143773833333 -7.88605333333333e-05 -0.311358155095 -0.0001966625 -0.000569460166666667 0.00443700933333333 0.096231703845 -1.156267885e-05 -0.0717249195 -0.000109095933333333 0.0196696633333333 -0.0854613976666667 0.1597573222 0.181636916666667 0.0965501586866667 -0.127756990513333 0.224239399466667 0.330076876 0.00703676482983333 0.2647139668 -9.47690233333333e-05 -0.0309718986333333 0.122152748866667 1.1481455e-05 -0.002387692 0.063547872465 0.338316978185 0.0360086823666667 0.0503272043783333 0.0219282770535167 0.000645058216666667 1.31735666666667e-05 -0.188258454616667 -0.36862942183 -0.04047555101 0.000504396966666667 0.0327762670666667 0.0406369553616167 -9.87663333333333e-06 0.04311588625 -0.0510973722476667 -0.1027924642657 0.0031174495 -0.0920545169433333 0.000263613093333333 -0.136727227933333 -0.000854417845 -0.156869609683333 -0.0559748332666667 0.466769989 5.69555166666667e-05 -0.169285021582167 -0.00187195672 0.000126537178333333 0.000183915616666667 -0.0440755656666667 -9.23009166666667e-05 0.0273640155266667 -0.0808411231333333 0.132508012221833 0.030435208343 7.34909379166667e-06 3.25993666666667e-05 -0.147368700195333 -0.0377540205483333 0.281218566633333 -0.000433838441666667 0.000112416861666667 0.00109963035666667 0.165930342666667 0.15316482865 2.0593539e-05 4.592486e-05 -0.000635736483333333 5.50929258333333e-05 0.000305867016666667 0.156561032443333 -6.83137e-06 -0.0607503728166667 -0.00062862985 0.0865733251666667 0.1306050725 -0.000121617866666667 0.000321905166666667 0.202176248333333 -0.0939034837 -0.0726995355333333 0.000321340416666667 -0.000381274566666667 0.000151554133333333 -0.00049940845 0.130397796333333 0.000112069866666667 0.00133084831666667 0.0004489296 -0.04112199855 -0.37592083845 0.000186127666666667 7.88758333333334e-06 0.00048527083 0.0778114202666667
```
