## Supplementary material for "Dopamine and schizophrenia from bench to bedside: Discovery of a striatal co-expression risk gene set that predicts in vivo measures of striatal function": Compressed zipped directory containing output of SDA computed on the LIBD discovery and GTEx replication datasets: gene.loading.txt (part 48 of 59)

```
C99 0.000519696371428571 0.0420057514285714 0.00500254787142857 0.0386429839 0.000772816857142857 -0.000422906857142857 0.0240368022714286 0.0405310720714286 -0.000313791671428571 -0.00206820142857143 0.0612639226428571 0.0925079778757143 -0.0513484802857143 0.0171182237 -0.103327944142857 1.29375571428571e-05 -0.000691545671428571 0.0967467569 0.0520326427342857 0.0281087321785714 0.178930158428571 0.135627355857143 -0.0418490501714286 0.178281294181571 0.105775818857143 0.00789742237142857 0.136840675534286 0.0262748763142857 -0.0408647396471428 0.0141352373714286 0.0196011045714286 0.167331198884286 0.00124346128571429 0.0902446440057143 0.000722937771428571 0.0766104587714286 0.0744137142857143 0.0206731074 0.0367155534 1.15998485714286e-05 0.107335156314286 0.0139987342428571 0.0004115968 -0.0134930091428571 -0.000613475457142857 -0.000361910657142857 0.028486806 0.0799245839085714 -0.045608186 -0.0469505211428571 -0.0240666201142857 0.0340202468571429 0.00100885185714286 0.145102535228571 0.0585109287285714 0.0992153210385714 0.091182148 -3.08241428571428e-05 0.0741745507142857 0.0225355841428571 0.000223659142857143 0.0424717741428571 0.0564197426042857 -0.0617862321428571 -0.0706066578857143 0.0770422628571429 -0.04163862993 0.128673597638571 0.0393052085714286 0.129418862654286 -0.141979018128571 -0.0104556455285714 -0.0514602814285714 0.123082640714286 -0.043837723 0.118345588842857 0.0726788084285714 -0.0044271514 -0.0318415503714286 0.0835793089428571 0.0433060857202857 0.0667210155128572 0.0233351128457143 0.117222349314286 0.019228148 -0.0245573181257143 0.048970975 -0.0298103636571429 0.1649671225 0.0328121681085714 -0.0791176090428571 -0.000204344857142855 0.0766481742804286 -0.000452378354285714 0.217329236922857 0.017184857258 0.0942424028897143 -0.0424716244428571 0.0573248000157143 0.0231733478 -0.0159398664471429 0.0864951482 0.151929425753857 -0.092521270057 0.0230972510428571 2.98478428571428e-05 0.113524288142857 0.0410987171485714 0.0363473420417143 -0.0539339784742857 -0.0326664372285714 -0.000509307 -0.04537539178 0.0290573615714286 0.000252818928571429 -0.0001979797 -0.000988319857142857 -1.63579466e-05 -0.0478354152857143 -3.85691914285714e-05 -0.0211017117285714 -5.68391887142857e-05 0.177177874628571 0.0530363501008571 0.043000047 -1.40397142857143e-05 -0.000708543685714286 -0.000628876692857143 0.0964555592757143 -0.000607954714285714 0.000256991385714286 -0.0159844025285714 -0.00115324594285714 0.0180512565285714 0.0621988271514286 0.0621177201857143 0.0190827980844286 0.1275401613 0.0687508243714286 0.142688525884143 0.0399729785757143 0.0178918502014286 -0.000225015657142857 -0.000207350357142857 -0.0291972633428571 -0.000348146142857143 7.66434128571429e-05 0.042577258245 0.000371739514285714 0.0243105493142857 0.0394950742452857 -0.0361873795714286 0.0435977043857143 0.03631168129 -0.0320400945571429 0.0783694461428571 0.00358023068714286 0.163068295691429 -0.143988178425714 0.0312373538428571 0.168775619285714 0.0505346243952857 -0.000892326 0.0336126210042857 -0.019935148 0.166398468428571 0.0794379128585714 0.0739544395571429 0.115458412242857 0.113371942 0.0790436137342857 -0.0223745517142857 0.0875618603428571 0.0624252750582857 0.0450406257142857 5.48267142857143e-05 -8.08897142857143e-05 0.104468119014286 0.15590756593 -0.0708017253385714 0.123315449428571 0.000831956614285714 0.0218711533855714 0.0221072699857143 -0.000298982714285714 0.00363775068571429 -0.0377871190971429 0.000319165571428571 9.45728428571429e-05 0.0295435818971429 0.00775952171028571 0.0391269448571429 0.0151176504935714 -0.0123139483 -0.000180556717142857 -0.00709017371428571 6.15262328571429e-05 0.0658321702714286 -0.00443113368857143 0.170935635811586 0.148027752642857 -0.136118066857143 0.0245030639714286 0.0275334647185714 0.0471334879828571 0.0756776693171429 0.120163568571429 0.127458947842857 0.00594997471428571 -0.0492312463571429 -0.000270803652857143 -0.0276518866 0.133002624721429 -0.0140666417714286 0.100167511924286 -0.0250094346857143 -0.00250506335714286 -0.000379843014285714 0.0231280324142857 -0.0259292129 -0.0620639823 0.0533408700857143 -0.221188173234286 0.000273890942857143 -0.146062063142857 0.131251900785714 0.0218615252228571 -1.44538857142857e-05 -0.0143432164357143 0.178386060338571 0.1916310851 -0.0219242391371429 0.00440757040285715 -0.000269147289999999 -0.0017158692 0.0692560095198571 0.1093973444 0.0459943052242857 -0.0367372519442857 0.157044389371429 -0.0205957788571429 0.0550838416428571 0.0298180577142857 0.0657023368571429 0.0397399885 -0.0565070042185714 0.0001588 0.126003573857143 0.107201437814286 0.0145295174285714 -0.0302433362714286 -0.0277832666571429 0.000109225483142857 -0.100429106551429 0.0161497212214286 0.000129346362857143 0.0343990222328571 0.0631816314285714 0.173652567542857 -0.0181500789857143 0.0669986155714286 0.0687612945171429 -0.0295187815714286 0.0455632475157143 0.0749161006342857 -0.0521265500191429 -0.0896232309285714 0.0382206677142857 -0.00654757814285714 0.279156933371429 -0.0001599226 0.0270429905 0.00106023352857143 0.0711795922428572 0.12571561928 -0.0241897814857143 0.0459383949 0.000708394714285714 0.0408003367295714 -0.000185760585714286 0.0427847334285714 0.0923387279714286 -0.0235591550714286 -0.00431100968571429 -0.0185110969914286 0.0219889074657143 0.0371968758457143 0.207936082682857 -0.0355747112714286 -0.0321350796585714 0.00049088172 -0.0259811468142857 0.00539458373211428 -9.45812142857143e-05 -0.0379321095857143 0.00344910615714286 0.0536214272828571 0.0186051817428571 -5.37761285714286e-06 0.000727048921428571 -0.000155659571428571 -0.120120433925714 0.0663121967828571 -0.0526105461714286 -0.0554231938671429 0.0257225652057143 -0.0336618160457143 -0.225045111918429 -0.0227998866 0.0662354460285714 -1.61243714285714e-05 0.0337986090614286 0.0279083758135714 3.33169294285714e-06 0.0254637260071429 1.64298514285714e-05 -0.000622740714285714 -0.0002683309 0.000632358691428571 -7.147e-05 0.0102569335714286 0.0642565611571429 -0.0208408872267143 0.000656077428571429 -1.18852628571429e-05 0.204933240358571 0.181148627442857 0.0688209185285714 -0.0337385158142857 0.0550402125314286 -0.000101776077271429 0.0222729028528571 -0.10849785045 -0.0297401653714286 0.0526471188714286 -0.0358545739714286 0.207254325165714 0.0385791507714286 0.000403058071428571 -0.0261811766628571 -0.000418995657142857 0.0543082006585714 0.0120845792042857 0.123888136384957 0.0407974164857143 0.0325665830714286 0.000245939128571429 0.0409180999714286 -0.0750862328142857 0.0617544601142857 0.000809503100000009 -1.928477e-05 0.0232475202857143 0.143402687683714 -0.0001455264 0.0446386600414286 0.0727695687142857 -0.0345605395285714 0.0060522538 0.175557340547143 0.029507174467 -0.0278078107857143 0.125065345501657 0.0301682332285714 -0.0749583141142857 -0.0494224157285714 -0.0716081840142857 -6.5549e-05 0.000132180142857143 0.123116423305143 0.0251081405714286 0.0533944970142857 -9.09598571428572e-06 -0.117846066571429 -0.02409439905 -0.000220723942857143 -0.00875407408571428 0.0185132303142857 0.000683956571428571 0.00013216816 -0.115807931628571 -7.86099999999999e-06 -0.0487940663942857 0.0514063757085714 -0.0376097364142857 -0.01760335979 0.0372994998428571 0.000217665857142857 0.00154695442857143 0.0404989429171429 0.140004125285714 -0.130001645057143 -0.0313492197142857 -6.19703e-05 -0.000804695857142857 -0.000350784528571429 -5.30205e-05 0.0152003066571429 -0.00755630975714286 -0.0684154338128571 -0.00342882805 0.0374059000428571 -0.00166431357142857 0.125157231371429 -0.0155627519714286 0.0973437216142857 -1.66477142857143e-05 0.00940919512014286 0.209708733452857 0.0290966754414286 0.0801484263142857 0.0340483055714286 0.0867539488571429 -0.0208215395857143 0.0402104673571429 0.0239325876242857 0.199041545528571 0.117844537271429 -4.613499e-05 0.152125299517271 0.0904430715285714 0.0523148361857143 0.0244482490022857 0.0564113797857143 0.0602790337857143 0.00497217028571429 -6.29285714285714e-05 0.24462419622 -0.0295914880928571 0.0625924408571429 -0.0523134176428571 0.0112220064428571 -0.02308180574 -0.0203094198428571 0.01044926156 -0.0113110720948571 -0.000815606128571429 -0.0205558921142857 0.0201053157142857 -0.0444664487571429 0.0437177996842857 0.0230080457714286 -0.1105237308 0.0016042077 0.05015996751 0.0254931354142857 0.104690633557143 -0.0223250148342857 0.05219307579 0.0120362535857143 0.0928270367514286 -4.95508142857143e-06 0.00277823547142857 0.0384664933142857 0.000878994985714286 0.0114045759571429 0.0606770705048571 0.000211563914285714 0.0560620220428571 -5.52903628571429e-05 -0.0336211330142857 0.109545529550429 -0.0492428926214286 0.0344905393742857 0.172649759714286 0.1736881826376 -0.000149385301428571 -0.0294963408357143 0.0358177567142857 0.00144669633942857 -0.0762878050414286 -0.00168065342857143 7.95497428571429e-05 -0.0561760617757143 0.0908222570089714 0.0487666177428571 0.000836485542857143 -0.02925079451 -0.0578336867857143 -0.0145287791314286 -0.0123259990942857 -0.000915486903999988 0.0734437743 0.115205932214286 0.000147212928571429 -0.0935809660228571 0.233796070031429 5.091133e-05 0.0504888587285714 -0.0343377914285714 0.208890959025714 0.0924915057714286 0.117900274642857 -0.0629048645857143 -0.158821120555714 -0.0662589856 -0.0329329527585714 0.19317314821 0.0324997314142857 -0.000403158657142857 -0.0160855409857143 0.0877045975714286 -0.0694442955628571 -0.0373184752857143 0.0572548852514286 -0.000271997852857143 -0.05352816638 -0.0451110472314286 -0.03243442297 -0.0551783403342857 -0.0230265431857143 0.0413416458 0.000116575314285714 0.0187816098242857 0.0372628896428571 0.000126374602857143 0.0368820485657143 -0.0734896381428571 -0.122002796665714 -0.0235356062542857 -0.0437421054285714 2.33117771428571e-06 -0.000380422885714286 -0.0509899365257143 0.137585402442857 0.0435921570725714 0.0817746438428571 -0.00638105257142858 0.0713345168142857 -0.0484843546571429 0.0468279242857143 0.000172662428571429 0.0261288246942857 0.124855287628571 7.88559171428571e-05 1.29174457142857e-05 0.0134446442571429 0.0899813289014286 -0.127257438267143 -0.0369363755714286 -0.000622540914285714 0.0402451233981429 0.126343992471429 0.0660841211271429 -0.0319595080285714 -0.0341075516314286 0.00128674235714286 4.17750428571429e-05 -0.120997085867143 0.00302580511928571 0.106426963851429 -5.74252775714286e-05 0.0269869611457143 0.0749759542571429 0.00175421712857143 0.00201208758571429 0.000114722242857143 -0.0272205197142857 -0.00235366014285714 0.0232745411558571 -0.000128319314285714 0.137731478157143 -0.219492411285714 -0.0496874275714286 0.0296875972242857 -0.0184218364571429 -0.0268352123671429 0.0992361684928571 0.136340278288571 0.0785683267584286 0.0998589747585714 -0.0485086685992857 0.0273433875571429 -0.00871768007142857 -0.0966371424142857 0.0326981163285714 0.0248589617571429 0.000943121685714286 -0.0561627532857143 -0.0146132254 7.98692857142857e-05 0.0802335801857143 0.13124239258 -0.0742635976 0.122706083357143 1.60577171428571e-05 -0.000169501071428571 0.0354291251428571 0.140818971328571 0.0411704707142857 0.00113080442857143 -2.27825857142857e-05 0.0001741916 -0.0302712366398571 0.104390992685714 -0.002698136 0.04668900185 -0.1260442987 0.0827739434757143 -0.0265115335714286 -9.92095571428572e-05 0.20136137693 0.000376749951428571 -0.0225426795428571 -0.0001084148 0.000596426228571429 -3.42713428571429e-05 -0.000341193285714286 0.119381611196857 0.0781212591857143 0.0261520368878571 0.0396313765785714 0.148848039014286 0.1751914663 0.0909280905571429 -0.103449510961429 8.94436e-05 -0.00498898472857143 0.0130056138285714 -0.0335771058571429 0.106208489714286 -0.0220130806057143 -0.0472908374857143 -0.00893610778142857 -0.000539088285714286 0.0488719569142857 0.1176557705 -0.0216750049428571 0.0750546301057143 -9.01900000000022e-06 -0.0622056762285714 0.0110636908 -0.105548491142857 0.1357975058 0.000156910857142857 -0.0167617693571429 0.00235496128571429 0.0411660865714286 -0.00031466074 -0.000316703571428571 0.0375379612757143 -0.0328703293628571 -0.0895219684142857 0.000113590314285714 -0.0250131870124286 0.00159507069571429 -0.0377917513 0.0358732024285714 -0.000939651571428572 -0.000544082585714286 -0.0650270299428571 0.0262676544285714 0.109048406914286 -0.163201185528571 0.124096990918571 0.0930633701428571 0.0208649057142857 -0.0049378324 -0.0943562730842857 0.055085774 0.000709619571428571 0.0782412824728572 3.91000571428571e-05 0.000288977857142857 -0.03899800034 -0.0133702002071429 -0.0840258650428571 0.00156222628571429 0.0796712788128571 1.16156e-05 -0.0299261116571429 0.00298946671428571 0.0263506847714286 -9.60451185714286e-05 -0.0320880896142857 -0.148900481188571 1.35865572857143e-05 -0.0201584021 -0.0020811579 0.0389475694571429 0.0552823238014286 -0.0686594168357143 0.108193034814286 0.00812407105714285 -0.0742280205142857 -0.0547363577857143 -0.0602325700785714 0.0177080421228571 0.0919887259285714 0.0371947907528571 0.0465306819268571 -0.0678451207814286 -0.0971294207142857 0.0363897652314286 0.0718491665745714 -0.0435870627285714 0.0450700574757143 -0.0549234027342857 -0.000696121 -0.000110518714285714 0.000457514542857143 0.157219715714286 -0.00126593442857143 0.000826540828571429 0.076943104231 0.0521142671757143 0.0005104515 0.0153354709714286 -0.0470187150532857 -0.0820818344285714 -0.0805387405 0.0667433055914286 -0.000555871142857143 -0.0800732494342857 0.000328746857142857 0.000451060272857143 -0.00169872914285714 0.0746154315285714 -0.0599154323285714 -7.2437e-05 -0.0736174090857143 -4.39026985714286e-05 0.000991716385714286 0.02693297101 -0.000153492714285714 -0.0313624917142857 0.0530169601857143 -0.000222597041428571 6.66927428571429e-06 -0.0610325427 0.0001422366 0.000112898685714286 -0.0398011541714286 -0.0386469156971429 0.0869758619857143 0.0256766567757143 0.105320109357143 0.000377825107142857 0.000258624857142857 0.0787703223428571 0.0669366834857143 0.000234780414285714 0.0719138576142857 0.000180738557142855 0.0143295508628571 0.03680328983 -0.0400535855571429 -0.000428910758571429 0.029482651 -0.0800320611428571 -0.0862343342857143 0.00436912271428571 -0.000323657757142857 -0.0454183497142857 0.00122259242857143 -0.0271893039428571 0.0531409803614286 0.00102138685714286 0.000189040571428571 0.0630830562857143 -0.192537001244286 -2.54445e-05 -0.0224404068285714 0.00610264815714286 0.0709819945857143 0.0492394409757143 0.000431924857142857 0.0128692308285714 -0.0547307477285714 -0.0255531557714286 -0.0840803516142857 0.00194783912857143 0.0320628621414286 0.0251978206301429 6.93871428571433e-06 0.000670925028571429 -0.0856734710871429 -0.000863576428571431 -0.0534267507142857 -0.163319934714286 -0.120630299777143 0.101786716514286 -0.000272578828571429 0.0945396800285714 0.0802804681842857 0.0825018770985714 -1.23024857142857e-05 -8.10987142857185e-06 -9.57367142857143e-05 0.0221836522857143 0.0247280743714286 -6.92185714285704e-07 0.000463494771428567 -0.1469682802 2.87996057142857e-05 0.000613769571428571 0.0522522662118571 5.86611428571429e-05 -0.0118143069414286 -0.0503825676714286 -0.0235299624285714 -0.00688437246 0.148122870605714 -0.0296924218857143 -0.0998052154285714 -0.0228739726857143 -0.0394087499285714 0.0158277527 0.0838319278714286 0.0732251748862 0.0253106453971429 0.0698508536828572 0.000948028285714286 0.0664251875714286 0.00109310685714286 -0.062349561 0.0600613367428571 0.0644018171196857 0.000531628344142857 0.00186019967142857 0.0382892122285714 0.0216762417914286 -0.00102015157142857 -0.0419836406042857 0.0349085418114286 0.0191948881714286 -0.045664151 -0.027909217 5.23059857142857e-05 -0.00288623218857142 -0.0687135281428572 -0.097805742785 -0.000638749085714286 -0.0444607102714286 0.000338988014285714 -0.0336988770714286 -0.061229254 -0.0639153443 -0.144598500533571 -0.0982918213428571 -0.0310884631428571 -0.1576243204 2.93947142857143e-06 -0.00402151857142857 -0.102376504114286 -0.0490321260714286 -0.000292714222857143 0.000796235 -0.0465115635857143 -0.0950169486428571 -0.000207604257142857 -0.128179023814286 0.000198138828571429 -0.167711164025714 -0.117567099658571 -0.0125925421042857 -0.0587687462285714 -0.000467430528571429 0.000140541857142857 0.0224368616 -0.0748247664428571 0.0513040850259571 -0.000114131142857142 -0.0197796922128571 -0.0458012148571429 0.0354905801471429 -0.0260335303142857 -0.0544567922142857 0.0505127351428571 0.000497044428571429 0.0284821167142857 -0.0318311268571429 0.000105591857142857 -0.0491661018247143 0.0130369254985714 -0.00247886728571429 0.0414233190628571 -0.00511233385714286 -0.0294291858571429 -5.38896714285714e-05 0.0027112296 0.0356767543714286 0.0658981411857143 0.0350535289571429 -0.0310552579428571 -5.21760571428571e-06 -0.000570518258571429 0.0714906802571428 -0.0375508334714286 -0.163687934714286 -0.0699573022571428 -7.9747142857132e-08 0.0482742602857143 0.11053452805 0.0210844052857143 0.02898054563 2.90451428571429e-05 -0.0395683804142857 0.0638963825291429 -0.06127387428 1.56002857142857e-06 0.000539698871428571 0.00408850761428571 0.0747470556662857 -0.0404629219571429 0.0223098953342857 0.000625761 -0.00596045371428571 0.0373841225864286 0.000534845871428571 -0.0469025432957143 0.0001750369 0.00109076728571429 -0.000132337685714286 -0.0356777154571429 -0.0233172751428571 8.48046714285714e-05 -0.0427856544885714 0.0866382543571429 0.000487053214285714 -1.60637528571429e-05 -0.000944206857142857 0.0575738428471429 -0.0279755082457143 0.08808064 0.00456071219857142 -0.04676339805038 0.000491625142857143 0.00830089367142857 0.0213074834528571 -0.0305093354 -0.00010452 0.0831510241142857 -0.00719279988571429 -0.109491977585714 -0.00983543849714286 -0.0727891546642857 -0.027262914909 -0.0142011088571429 -0.000751850485714286 -0.100858296561429 5.54781e-06 -0.0564210053271429 -0.00264235978571429 0.0505431410285714 0.0314938765285714 0.000534379571428572 -3.65310857142857e-05 -0.0252977597114286 -0.0034692358 -0.0964200056482286 0.0846997880771429 -0.0500187004142857 0.0381249348571429 0.0231063758571429 -0.0263732983714286 0.00988557257142857 0.0333534341428571 -0.0241375573714286 0.0389024494285714 0.0917290437142857 1.76820871428571e-05 -0.215065507714286 0.0854900481571429 -0.0352882393114286 0.01832642275 0.00107707391428571 0.02492018836 -7.81791999999999e-05 0.0286619132 -0.12360229508 -0.025264992 -0.0550745893714286 0.0323945317142857 -0.0162014438028572 -0.000133180671428571 -5.42012142857143e-05 -0.102941743997143 -0.012814389295 0.01362740374 -0.00143393842857143 0.00475200532142857 0.0711100707 -0.0544347846085714 -0.136475968628571 -1.1769782e-05 0.00429562582857143 9.00157142857143e-05 -2.72257228571429e-06 0.00744308605285714 -0.0140139197142857 -0.0192542101285714 -0.0410392882885714 0.0372639921842857 -0.0162601438571429 -0.157440935485714 -0.101171406628571 -0.143232924857143 -0.000415484557142857 -0.0669304516514286 0.0220855917571429 -0.065117538 -0.00134487842857143 0.0755898310285714 -0.0120550202285714 -0.0925082410557143 -0.0357098677142857 -0.115128546977143 -0.0402566058825714 -0.0942408445714286 -0.00040461322 0.129257198115714 -0.00213180657142857 -0.05222310968 5.45522428571429e-05 -0.000118730071428571 -0.0241673151857143 -0.0284892267428571 -0.0280793199671429 0.0391833675 -0.0203629761571429 -0.0383106046 -0.0806190882714286 0.0320115428914286 -0.157346481057143 -0.00109442442857143 -0.0883310377078571 -0.0470354849154857 -0.0927700617042857 0.0468869036238571 0.000288934292857143 0.0842948644114286 -0.0584686358014286 -0.0274026960842857 9.76925428571429e-06 -0.0846177637452857 0.000152482757142857 0.0285892428131429 0.0001485685 -0.0185540901757143 -0.0112851199622857 0.104110940367 0.0727016501714286 -0.0312352864428571 -0.0062394679981 -0.0390906647714286 0.121268832442857 -0.0186375028171429 -0.0781073613142857 -4.449913e-05 -0.0597985994757143 0.0110713521814286 0.136923363714286 -0.000232882142857143 -0.000469237428571429 -0.000778455118571429 -0.000167250442857143 0.07190839786 0.0509579534557143 -0.0355124861571429 0.00109045875714286 0.055159296673 -0.000216961142857143 0.103398895317143 0.0369561022 0.00322197261428571 0.0171527865428571 -0.0530228600714286 -0.148165973842857 -0.111040906494 -0.00198615831428572 -0.08240787385 -0.0222993817 0.00331477165714286 0.0607894712571429 -0.0645835661614286 -0.000173615642857143 -4.00084862857143e-05 0.000308996892857143 -0.113142574838571 -0.0649872541142857 -0.0208290814142857 -0.0225050233714286 -0.00449127192857142 -0.00133907095714286 5.45367955285714e-05 -0.0314537779757143 -0.0471861970128571 -0.0466396118142857 -0.0511704540757143 -0.019933380734 0.0480086344714286 0.0554623306571429 0.0185480613428571 0.0350890123 0.0586822361428571 -0.000226627185714286 -0.0888326256285714 0.0616943473485714 0.158662663171429 0.0853130805857143 -0.0267466562571429 8.23936142857143e-05 -0.0873210798128571 0.04702347317 0.047696237 0.0155055626285714 -0.1498629311 -0.0991094762285714 -0.0880475050628571 0.000484722314285714 0.0864210664428571 -0.110565721571429 -0.0995907077142857 -0.0236592250414286 0.000250411757142857 0.0310865902928571 -8.01493957142857e-05 0.0471591539285714 0.137002768502857 0.0302191507057143 0.0226662742857143 0.0730495555142857 -0.122880876611429 -0.0589018529428571 0.0285053601285714 0.0313682582242857 0.0254460756142857 -0.0688234913285714 0.0872879018 -4.93784785714286e-05 -0.0229424362571429 0.0518253437142857 -0.00762523902857143 -4.55094757142857e-05 -0.000163008957142857 -0.000330208314285714 0.0573469760571429 0.0191884452857143 -0.131733397061429 -0.0733232541571429 -0.122874108314286 -0.0279691920714286 -3.40001428571428e-05 0.000529768455714286 -0.00127468 -0.0825020408285714 -0.0481322741857143 -0.0525327221857143 0.0310043744785714 -0.131890556642857 -3.45920728571429e-05 0.000266449322857143 -1.34255542857143e-05 -0.000201418971428571 -0.007935425 0.04053659186 -8.33013e-05 0.0510298511428571 -0.000560899 -0.00182643242857143 -0.00633279124285714 -0.000633931857142857 -0.000187010857142857 0.000690438428571429 0.0002103914 -2.25676428571429e-05 -0.0718665398571428 -0.00186419085714286 0.000724301514285714 0.000425909628571429 -0.1278747677 -0.00154267555714286 -0.000177366857142857 -0.0280875743571429 0.0815926771428571 -0.000256485357142857 -0.000489633514285714 5.60008714285714e-05 -2.83317142857143e-05 -0.000163691585714286 -0.0209362591571429 -0.0231497527142857 -0.0639741587142857 0.00230744168571429 0.000328307385714286 -0.00200350205714286 -0.1311874949 3.101222e-05 -0.00700395285714285 -0.119885181571429 -0.09500407633 0.0352772702857143 0.0424360121428571 0.0650334224857143 0.0439987809 0.0617816810571429 -0.133439417528571 -0.0653118256571429 -0.0524804859928571 0.0884414079428571 1.13130714285714e-06 0.0293637169528571 -0.00344823489 0.0104534638571429 -0.0411955697142857 0.0526882663142857 -1.25610557142857e-05 -0.1606071211 -0.002059095 -0.000720712428571429 5.18167857142857e-05 2.94176257142857e-05 -0.185065752622857 -0.000332054428571429 -0.000534656242857143 -0.0610241551714286 -0.0278923861714286 -0.000734163512857143 -6.90871714285714e-05 3.49392014285714e-05 0.000273497857142857 0.000203431571428571 -0.0275971130428571 -0.090218594 -0.004483338 0.00100950287142857 0.000268964628571429 0.0569153504 -0.000559449251428571 -0.000215189687571429 0.000844201 0.00159410607142857 8.77614857142857e-05 -0.141824948857143 0.000502650028571429 -0.0492550618185714 -2.79752857142857e-05 0.0058396521 -0.0290801454285714 0.0145638691285714 -0.0364723026571429 -0.000256257557142857 9.73251142857143e-05 -0.000753181771428571 -0.000767161714285714 -0.0629913857714286 -0.0298937955428571 -0.00608295885714286 -0.00238652728571429 0.00034796672 0.000199040114285714 0.00538944400714286 -0.000808342228571429 0.0404452400714286 -0.0980534810285714 -0.0334894787285714 0.0297185480985714 0.0521822675357143 -0.02653423442 -0.0190792655128571 0.146120580526 0.2395493052 -0.0101510498571429 -6.31676128571429e-06 -0.0702348486 -0.00986091462714286 0.0221243098494286 5.51821857142857e-06 0.0392995208857143 -0.0777633675371429 -9.34360228571429e-05 -0.0898505603428571 -6.70472014285714e-05 1.19684631428571e-05 0.00473712605714286 0.0264919059528571 -0.0004222987 0.0362402486142857 8.80664e-05 -8.45903714285715e-05 0.000314749342857143 0.0493872227085714 -0.0704189424285714 -0.0550710838571429 -0.0410377275714286 -0.0579726087471429 -0.0610185495857143 -0.02700875 0.0325182677428571 -0.0356105975714286 -1.0299001e-06 0.028557030111 0.0250215864257143 0.0543396044285714 0.0532438985714286 0.0172180629328571 -0.0309569857428571 0.116882403771429 0.03598739303 -0.0653075645214286 -0.0488086414714286 1.09818814285714e-05 -0.00394147324714286 -0.0451178819714286 0.000613383371428571 -0.07898567419 0.0367345350242857 -0.000541866728571429 -0.0370802554857143 -0.000658382585714286 0.0183721241857143 0.024777795656 0.028665724183 -0.0706844597 -0.0612187718428571 -0.000558065514285714 0.0416419893285714 0.0876815334285714 0.134317261651714 -0.0369361984285714 -0.0563149127142857 0.0504559396085714 -0.114869865314286 4.69385714285715e-05 0.0241233173285714 0.0419958172857143 -0.0846746487142857 -0.120607955271429 -0.000899277785714286 0.00144865188714286 0.0208707825571429 -0.027715753 -0.0356699905714286 -0.000603179714285714 -0.000124588571428571 -0.0539252931714286 -0.000917662185714286 0.131850104228571 -0.0705617591385714 -0.0295722786428571 -3.57400514285714e-05 -2.61677128571429e-05 0.0337332226 6.15527132857143e-06 0.00917774202857143 0.070299744707 -4.19605485714286e-05 0.121295693621429 -0.02573866679 0.0893293350428571 -0.000839424557142857 0.0001828994 -0.0389577287142857 -0.0418229063714286 0.000908455114285714 -0.0223788344428571 0.104365574362857 0.0388259523857143 0.123205151507143 0.000155033142857143 -0.03105972201 0.0286883173531429 -0.0266293679702857 0.0368656103785714 -1.66328285714286e-05 0.0136612307257143 4.10774185714286e-05 -0.0218994642414286 -3.73895314285732e-05 -0.000895645228571429 0.0408375385342857 0.0601384894428571 -0.0735637948571428 0.0916115536314286 0.102423261207143 0.000384953614285714 -0.00390109231857143 -0.000170527664285714 0.0224632737857143 0.0195970395942857 0.186796432371429 0.169771673761429 0.0304229195857143 0.05977820812 -0.0290763428571429 0.148855280857143 0.0235305320628571 0.0811541241214286 -0.0417769566914286 -0.0293206074142857 0.00033390094 0.0527650135485714 -0.0317875360714286 0.0444887195571429 0.217778641718286 0.0485671044857143 0.175334491987143 -0.0153213313714286 0.015276596 0.0557488353308857 -0.01889545671 0.000513673 0.0356902887142857 0.000407149285714286 0.000436864328571429 0.121459095714286 -0.00010706146 -0.000188140442857143 0.0001427381 0.119531373694286 0.153096148857143 0.000807437027142857 0.0158227017342857 0.0576058448885714 -0.0898525447142857 0.120305675539 -0.0267141616885714 0.0441161864285714 -0.06479691451 0.176406803944286 0.208525295344286 0.1284837082 -0.0078312274 0.0231996501194286 0.156897664314286 0.133260257214286 -0.00329989086142857 -0.0364689344128571 0.109279690414286 -0.0358431597857143 0.000135937714285714 0.0710771100918571 -0.089252217 -0.0286766355857143 -0.0226638884428571 0.000347265542857143 -8.53148142857143e-05 0.0257974555142857 -0.0101429754528571 0.000561408957142857 0.0473057334442857 0.0982774743857143 0.0847699207142857 -0.0608993046157143 -0.0356297717614286 -0.020385533646 0.263175153471429 0.120360782957143 0.2819141326 0.0480783589187143 -6.87332857142858e-06 -0.0704873784142857 0.102043307514286 0.164895887685714 0.00817324101428571 0.0350790414857143 0.0591201530971429 0.000121878857142857 0.0244939934 0.0228524699714286 -0.02842961876 0.000304001 0.000145331045714286 0.0408410384571429 0.0243533222844286 0.0724242885857143 0.0513923526857143 0.000708826908571429 -0.0848721749857143 0.0776775365142857 0.105575287302857 -0.0510162206285714 0.250971443544286 -0.189170631171429 -0.000685640714285714 -0.0354502864985714 0.0446967693542857 -0.0502602221428571 0.0360095369857143 0.158958961851429 -0.0179044319857143 -0.0348969132428571 0.000678453404285714 0.0613809793571429 -0.000377286114285714 0.0165459633142857 0.00697684497 0.02758251259 -0.101995154714286 0.152276631057143 -0.00111507815714286 0.266264414342857 -7.94698428571429e-05 0.000343301357142857 -0.143254012792857 0.0829562293428571 -0.0659258028428571 0.0459008012477143 -0.0657462592285714 0.00705458444000001 -0.0520886876857143 -4.74978857142857e-05 -0.0324069301257143 0.0890393784285714 -0.09526264087 -0.0273824616285714 0.0294841995285714 -3.32352e-05 0.0276134905328571 1.73543e-05 -0.00368326012971429 -0.0298492085742857 -0.000133475371428571 0.107612506082857 -0.000702991271428571 0.139202966142857 0.0244960495471429 -0.0469779608857143 -0.000209673342857143 -0.0384064969142857 0.0207920281571429 -3.37631057142857e-05 -0.116286152257143 -0.00231638028571428 0.00840525449714285 -0.057969503 -0.000261592842857143 -1.09164971428571e-06 0.0001755077 -0.0965917368714286 0.00909790866285714 0.02506459107 0.0288196710428571 -0.00141052087142857 -0.00962519932857143 -0.0656707792814286 0.0346216164871429 -0.03369769532 -0.000122676271428571 -0.0132789931714286 -3.42220928571429e-05 -0.000545546157142857 -0.0401609233 -0.0749545549428571 -0.0179433070285714 0.0386869376485714 -3.30328128571429e-05 0.00561338404 0.0150667475714286 0.0412951064914286 0.00122655427142857 0.105164595671429 0.0330463292857143 9.18313685714286e-05 -0.0519545469928571 -0.0236894549471429 -0.0193520130714286 9.76718857142857e-05 -0.0198856082857143 -0.0387905434485714 0.0620897868808571 -0.000809471571428571 -0.0812465860142857 0.0245235642285714 -0.0815253739628572 -0.0331585505714286 -0.108734430714286 -0.0481096883571429 -0.0163590337142857 -0.00135097514285714 0.0232663235714286 -0.0323349469428571 -0.000314579728571429 -0.0985163805 -0.0355400366285714 0.0311402982365714 -0.055119666 -0.0503079184985714 0.0793439813285714 0.0534275538571429 -0.0159035831571429 -4.96067142857143e-05 -9.71854042857143e-05 -0.0399541502857143 0.0605540312378429 0.01474693461 -0.0703451316142857 4.50476142857143e-05 -0.142841028017143 0.0314539071042857 -0.0116237951428571 0.000963701957142857 -0.0724614522428571 0.0342066069557143 0.0012499109 -0.00350965828571429 -0.0970237824285714 -0.0159581162 -0.000804646184285714 0.0542543273642857 0.0402661938571429 -0.0411962729142857 -0.0754644860714286 -0.0592536591428571 -0.000160135785714286 -0.0481384219714286 -0.000453726714285714 -0.0222279693142857 0.0169401057184286 0.0163866104714286 0.0869935868571429 0.0641007598628571 0.03206396 -0.00104329352714286 -0.025361333 -0.00340331351871428 0.0224749109428571 0.0126070612428571 4.53488e-06 -7.87405428571429e-05 -4.76670428571429e-05 -0.0672487962714286 -0.0943739145314286 -0.000186061914285714 0.0359288438285714 0.0861077480954286 0.0429093616157143 0.119886431857143 -0.0745489674571428 -0.0349754972142857 0.0609063207214286 0.000310550714285714 0.0250286050214286 0.000274606114285714 0.0548256333928571 -0.0538181659857143 -2.25154285714281e-07 -0.0558345573142857 -0.0417655620571429 -0.137221114241429 -0.0129788484571429 0.0001177573 -5.35229571428571e-05 0.00122655257142857 -0.0742053096714286 -0.0382635235 -0.04601065933 8.93487142857143e-05 -0.00966679490857143 0.00124501311 0.102134025557143 -0.0252218543942857 0.0007282101 0.000278009298571429 0.000357896042857143 0.0305337861857143 0.0916702412 -0.0459809077285714 0.0003512045 4.25611428571429e-06 0.0609323368428571 0.0348481624833714 0.00361759471428571 -0.00350125771428571 -0.000569012857142857 -0.01471198197 -0.0222758275285714 0.00145557467142857 -1.17080957142857e-05 0.0133457591314286 -0.0514812576185714 0.0596604437 0.000453701457142857 0.0122282748585714 0.0771119676272857 -0.00374855952857143 0.0982932403267143 0.101413623725714 -3.76898314285714e-05 -0.0374170326428571 -1.95386857142857e-06 -0.0276588886571429 0.0340611347571429 0.08118463755 -9.15960857142857e-06 -0.0265635293157143 0.0306583418291429 -0.120096098385714 -0.000182677371428571 -8.39280428571427e-06 -0.0517860093141429 0.0781672706771429 0.0424807298714286 -0.0384481339714286 -0.171888328296286 0.0140030025714286 0.00127330742857143 0.02816618529 0.00212788282857143 -0.000454805971428571 0.0172064657428571 0.0366814250928571 0.0284094344857143 -0.0740384369428571 -0.0428981891428571 -0.154417416042857 0.00013683646 -0.000612469571428571 -0.000331505471428571 -0.00487543705714286 0.0234170547285714 0.040927695357 0.0001265829 -0.0460200275085714 0.0107388866914286 0.0406655644357143 -0.138613004551286 0.0199658526285714 -0.133324075042857 -0.0862713968571429 0.0153897185442857 0.000228409428571429 -0.1321299958 -0.0845829184285714 0.000613825285714286 2.99461857142857e-05 -0.03249254349 5.81343885714286e-06 0.0279551244542857 -0.105612459285714 0.00640408132857143 -0.0832954810714286 0.000300680814285714 0.000395373571428571 -0.0876045419628571 -0.00768550774285714 0.123094378015714 0.0265124144285714 -0.0236846538714286 -0.091209489 -0.104201936742857 -0.0455461643902857 -7.74578857142857e-05 1.83632428571429e-05 0.0584438583882857 -0.000302285985714286 0.0524627881428571 0.0392670680714286 0.000649702787142857 0.0606803367428571 -0.00256643588571429 -3.16151142857143e-05 -0.0133729066228571 -0.0290201272857143 0.0760370726842857 0.179778091228571 7.25323e-05 0.0262825669285714 -0.000393497425142861 -0.0264889511 -0.0385260283614286 0.00211777568857143 -0.02121448 0.0418685441428571 0.0337269825857143 -0.0778524967371429 -0.0363262019 -0.204015688381429 0.000126526604285714 0.02291889489 -0.0422336396571429 -0.119421640428571 0.112077113674286 0.0524338378428571 0.0967673672414286 0.0003878661 0.0013785153 -7.96678714285714e-05 -0.000115077428571429 2.468957e-05 0.0233359630947857 -0.0277858377714286 0.0522446778172857 0.02674292408 0.0299576580485714 0.0127074469014286 -0.03973278231 -9.05842857142857e-05 9.40936471428571e-06 -0.000103475971428571 0.0366121914285714 0.0402017346757143 0.0422320242114286 0.0537064591385714 8.90809185714286e-07 -0.0183761898714286 0.0401214807773143 -0.00154282294285714 -0.0845980463857143 -0.0773954264385714 -0.0660238623651429 -0.0423400989014286 -0.0238663705428571 -0.0343137968735714 0.0205851905285714 0.000356615285714286 0.0264698271128572 -0.0164736605907143 0.121842583471429 0.0564361512428571 -0.0342240961285714 0.0925664360357143 -0.09408439065 0.0216004163214286 0.000294195514285714 0.0952067588571429 0.062383346 0.0173587432142857 0.0601172823857143 -0.0284002812285714 -0.0120975390714286 -0.105776546072857 -0.0874682281428571 0.00195332358714286 0.0485357518285714 0.108626323714286 -0.0187925770285714 0.0510545726328571 0.0591722880857143 -1.33088e-05 0.0937136567957143 -2.06784571428571e-05 0.0321072874428571 0.0145225982714286 -0.0353487225714286 -0.000534492428571429 -0.0447915816857143 -0.0915091716714286 -5.35917e-05 0.0494658936685714 -0.0494156295857143 -0.0305155976614286 -0.000672019995714286 -0.0262098258571429 -0.164294766471429 0.0391554347142857 0.0206157587042857 -2.53760971428571e-05 0.0261600741114286 -0.000135779888571429 -0.0234773050285714 -0.000817763399285714 -0.0527234900042857 0.000113861857142857 -0.0681444405228571 0.000628705271428571 0.121913542672 0.0654528653714286 0.0639735535714286 0.0129026017442857 -1.04742281428571e-06 -0.0640337433428571 -0.000135270985714286 0.0774613896571429 0.0445630657142857 0.0329324943428571 4.70108857142857e-05 -0.000203627242857143 -0.000216830571428571 -0.0815489230857143 -0.127198136314286 -0.182640283928571 -0.000236082437142857 0.0177689589628571 -0.0186097029876857 -0.136024458714286 0.0488610832571429 -0.0396286718428571 -0.05525509136 -0.06256006975 -0.108730990528571 -0.110899610914286 -0.088631758 0.000368408528571429 0.0286168616485714 -0.0864523628714286 0.0816698121757143 -0.000271491071428569 -0.00379793743 0.0627363016642857 0.00630245181428571 -0.0339370014571429 -0.151125973404286 -0.0616044406889571 -0.0470673398157143 -0.0278327321564286 0.000147576357142857 -0.0627100721 -0.0379667502857143 2.12451171428571e-05 0.0495171652857143 0.0003789987 -0.0266273295714286 0.0233914034285714 -0.0550727536142857 -0.0634156271571429 0.1051323317 -0.0476116255857143 -0.0441692867142857 0.05974549913 0.00630075228571429 0.00983259971428571 -0.0236718157142857 4.12824285714286e-05 -0.000130682344285714 0.0305110261285714 -0.000154192035142857 0.0510590276585714 -0.000475016628571429 -0.102108509571429 -0.00128164407142857 -0.0648552640885714 -0.00189528714285714 -0.0484912415385714 5.73232614285714e-05 -0.149832572314286 0.0645987577 0.0232426671571429 0.0682609874885714 -0.0440818542857143 -0.0288186645057143 -0.000613349278571427 -0.0174093576057143 -0.0762053817 0.0448052756242857 0.0824133935621428 -0.0527491602028571 1.1266e-05 6.12184285714285e-06 -0.0115635147504286 -0.0167840256285714 0.03414227788 0.000539327314285714 -0.000361907714285714 0.000236430857142857 0.0463858965928571 -0.0570431468642857 0.0639946905171429 0.000370694428571429 0.0761938348142857 0.0600621295362857 -4.94291e-05 5.98194785714286e-05 -0.1413490339 -0.0951501128657143 -0.000671245367142857 -0.00567921220142857 0.0529317645957143 0.0366885862114286 -0.0785740335428571 0.176228406197143 -0.0320793509285714 -0.0385206749 -0.0581583471428571 0.166448573591429 6.851664e-05 0.133202822357143 -0.0486600349857143 0.118545820698571 0.0976195391714286 0.00400929363714286 0.0922571474285714 -0.0716200851228571 -0.154279241857143 -0.0129600808285714 0.0201114471428571 -0.00713049675285714 0.00136893618571429 0.000420840857142857 0.000128399778382857 -0.00876263141914286 -0.0798251641428571 -0.0207596229142857 -0.0453626984285714 0.015362963792 0.0290472281428571 -0.109750263214286 0.0656558138285714 -0.0233823218571429 0.0157090726428571 -0.0316096575142857 -0.0105118599285714 0.1813746964 -0.0446983669514286 -0.000222468285714286 -0.194543528571429 0.0214854607857143 0.0450332853016429 0.00939969594285714 -0.0664473521285714 0.001869202 0.0977716582857143 -0.0900694118571429 -0.121829118648571 8.63809857142857e-06 -0.0788910708428572 0.05755467992 0.000396037571428571 -0.0217917604342857 0.0247165016428571 -0.0011859947 -0.0307662312914286 -7.93956142857143e-05 -0.061635868 -0.0300799496342857 -0.00439889014285714 -0.0180123571285714 0.0791392584571429 0.0002155917 -0.0544110634 -0.000115849457142857 -0.0417494832442857 0.0532156194285714 0.0332011457128571 -0.0912835502571429 6.51642585714286e-05 -0.0316434465414286 -0.0583671111428571 0.0163654059028571 0.0405274539557143 0.00128089 0.0664749356771429 -0.066741899226 -0.000164799842857143 -0.0318823463714286 -0.0281208198571429 -0.0486064595114286 -0.000172309714285714 -0.145712237585714 -0.133050516522857 0.0477861155414286 -0.0556475718028571 -0.140657381714286 0.0426552455714286 0.0693239837857143 0.0889500105985714 -0.128139082285714 -0.104113388171429 0.1060337204 -0.0650609099285714 0.0829587454285714 0.0215791112285714 0.00072444072 -0.0504946121142857 -0.063163654945 2.99048957142857e-05 0.0003387464 0.0326583914457143 -0.00627645652 0.0259919524428571 0.00184483907142857 0.135846255385714 0.0158791872 -7.90942785714286e-05 -0.0625812127142857 0.0755468344857143 0.000813351571428571 -0.0948781338142857 -0.0597122932428571 -0.0266302051428571 0.00299116575857142 -0.0498870404871429 -0.0276416068 0.000709125142857143 -0.000254065571428571 0.0023039633 0.0965212235142857 -4.68203914285714e-05 0.0345832406857143 -0.0941865443057143 -0.193574273428571 -0.0192975172428571 -0.123538223304286 -0.000371795071428571 -0.0344018829527143 0.0399702715714286 -0.136330390864286 -0.000252921085714286 0.0521469055857143 -0.0381539274414286 0.0213786327885714 -1.9564e-05 0.0567137560714286 0.000718663485714286 0.0321294534285714 0.02496735134 0.000993210657142857 -0.0457754168285714 0.00503928932857143 -1.54175042857143e-05 0.0816083612857143 -6.0049e-05 -0.0866751618 8.31388571428572e-05 2.33125285714286e-05 -0.0282020645957143 0.0183404754285714 0.000671471385714286 -0.130406395357143 -0.0424833771714286 -0.0254455727057143 6.53731285714286e-05 0.001826832 0.08383835453 0.00294642514285714 7.44782857142856e-05 -0.0109653569714286 -0.000247642885714286 -0.000271625428571429 0.00249702715571429 -0.00579970747142857 0.00104937578571429 -0.00465654671428571 -0.000116056828571429 0.000120503514285714 -0.0105574950714286 -0.000590509714285714 -0.000643200571428571 -0.00339424157142857 -0.000514733285714286 -0.000787837185714286 -0.0113022181857143 -9.08412857142857e-05 -0.000409847428571429 0.00402994611428571 -0.000346346414285714 0.000416558728571429 -0.0219396847757143 -0.000203560257142857 -0.0591977025714286 0.180927137575 -0.0813492068857143 0.000127512514285714 -0.127092137724286 0.0205901803757143 0.128101046571429 -0.0382421155285714 0.000214096428571429 -0.000107596857142857 0.0743650740571429 0.0293928782357143 6.53190557142857e-05 0.033339605628 -0.0923603861 0.0417134278857143 0.0667523600242857 1.376372e-05 -0.0247037733857143 -0.0285237049857143 0.00801631954857143 -0.000142918475714286 0.004492549 1.04072857142857e-05 0.0379094866714286 -0.0719855713528571 0.0343419754285714 -0.0518408768178571 0.000363328885714286 -0.0274207598571429 -0.100647959642857 -0.000225541985714286 0.00186414264714286 -0.0260023556342857 -0.00794294035428571 0.0511654149428571 -0.0002041235 -0.00134854781428571 -0.0175082343857143 0.000152473292857143 0.115037892257143 -0.0388425472142857 0.0696732869285714 0.028339041924 -4.50530685714286e-05 0.0252428305714286 -9.452258e-05 -0.00783604107142857 0.0214514254128571 -0.00279277785714286 0.000165401 0.160842031242857 -0.0198919475357143 -0.170629768957143 0.0481725274285714 -0.000321269361428571 0.0271024124285714 0.000610231671428571 -0.00833369695285715 -0.000673598308571436 -0.04871874348 -0.106358544957143 0.0613282385714286 0.0578913642857143 -0.00488341957142857 2.35087571428571e-06 -0.000170379342857143 -0.0005163388 0.164663388388714 -0.0665105668718571 -0.0233405778857143 0.0796871944142857 -0.0588847423142857 0.00200573342857143 -8.71440714285714e-05 -0.0242469277142857 0.0017072801 0.000534111571428571 0.00213409985714286 -0.1361856785 0.0448967543714286 -0.00562937088571429 -1.386432e-05 0.000745376571428572 0.0569841873242857 0.0039535232 0.000378262642857143 0.03890694711 -0.0671985533571429 0.00122332457142857 -0.0997699980142857 0.000165370542857143 -0.00913847001857143 -0.03280604658 0.0636251088785714 -0.0672914403714286 0.0173713064571429 -0.116778821252857 0.00324647648571428 -0.0381483389714286 -0.00103045434285714 -0.02413256529 0.000166851285714286 -0.00221623817428571 -0.0606893121 -2.39232857142857e-05 0.0734812432671429 0.0371197238871429 0.10508085169 -0.000273356847142857 0.24784841 -0.0332490448285714 6.19929857142857e-05 -0.000237630142857143 -0.0212782323 -0.000943272857142857 0.000226104228571429 -1.43501428571429e-05 -0.0186416505714286 0.000991204171428571 -0.000747572057142857 0.0926424153985714 -0.01028568269 0.000204024857142857 -0.06507138584 -0.000194687957142857 -0.0605737307 2.64846428571429e-06 0.0346982725228571 -2.69997285714286e-05 0.0320108860857143 -0.000165242485714286 0.0588845886857143 0.000165087171428571 -0.136463472593429 0.000133845114285714 0.0263452804285714 0.0299903182952857 0.037728175 -0.0125672344571429 0.00211088394285714 0.145146892288571 -0.000149201142857143 -0.0716223350142857 0.00268545585714286 0.000711614285714286 0.0571576711428571 0.0698727592905714 0.00160997655714286 0.0623627677142857 0.00512811241 0.0014322765 -0.001243631 -0.0864521440857143 0.0320766447642857 -0.00123335968571429 -0.0399121271571429 -0.00314304634285714 0.0645338409652857 0.0282700130142857 0.0637125237 0.00195228250142857 0.0944193487285714 1.63975614285714e-05 0.01425157194 -0.0556944791814286 0.0349162902571429 0.128283931814286 -0.09479768843 0.216607753442857 0.101175019771429 0.05263549012 0.153390354628571 -0.0794664144428571 -0.00152873851428571 0.03496213507 -0.0127480235571429 0.1982760448 -0.0528607980714286 0.0307931021085714 0.0599013371428571 0.0554595262371429 0.0364870294228571 0.0110834302285714 0.125227022048143 0.000483022571428571 0.0387355317285714 -0.00791891566 -0.0123993014296714 -0.017440188 -0.00258747667571429 0.108388209857143 0.0312572722141429 0.0505917163428571 0.0482548167071429 -0.0224359122857143 -0.0449173892 -0.0447250913028571 0.034558684 -0.0302281775257143 -0.0289952695571429 7.77208471428571e-05 -0.000648221032857143 0.00187128402857143 0.000171121439714286 -0.131367879414286 0.000203081571428571 -5.08570142857143e-05 0.010360569 0.0419467747285714 0.117060110128571 0.000361867685714286 -0.000150487957142857 3.84755714285714e-05 0.0423543417185714 0.0590076778128571 -0.0111531852857143 -0.0387662835857143 -0.0893438261428571 -0.132494688771429 -0.000698541285714286 -0.226278585857143 -7.04408571428571e-05 -0.150570089571429 0.0182720039114286 -0.0946715131428571 0.000127842234285714 0.00235793085428571 -9.20437142857143e-05 -0.0749668964128571 0.0187306855714286 0.0665081996714286 0.00564354185 -0.0009550318 0.00477495517514286 -0.0155661622714286 -0.2287868487 0.00548539966428571 0.06142836406 -0.0175694813 -0.03002607637 5.77728571428571e-05 -0.0825708576857143 0.0405418991857143 -0.0178346945428571 8.10899428571429e-05 -0.0149086641385714 0.0519690905428571 0.00175721157142857 -0.0646813960765714 -0.00607335302857143 0.0653164939571429 0.0444370204285714 0.03815396896 -0.0548395350685714 0.0012738265 -0.234044268571429 0.000548513485714282 -0.00263292603571429 -0.000162028571428571 -0.0488096900571429 -0.00408554774028571 -0.0403906808 -0.117174216671429 -0.0997063267857143 -0.0806035784142857 -0.0175550273285714 0.0695298639528571 -0.166517323628571 0.0181249143428571 -0.0641834518714286 -0.0785821991428571 -0.0392254478142857 -0.137490646057143 0.0405955398571429 0.00101655289428572 -0.0548942371428571 -0.164095123314286 -0.000293844271428571 0.0417945058871429 -0.0364691256428571 -0.0377714736828571 0.00419080822857143 -0.0611144839857143 -0.000949158557142857 -5.30558285714286e-05 -0.0629787720898572 0.0198057252571429 0.0211490301428571 -0.0367443326571429 0.00544752895714286 -0.0942546488571429 0.0204404437142857 0.00417836900285714 -0.0214727900171429 -0.169279391457143 -0.0956405004128571 -0.00941247779142857 -0.0804836192285714 -0.0667072596571428 -0.0661524086814286 0.000281759785714286 -0.04924787072 0.000716355714285714 0.0020020692 0.000315465842857143 5.14318857142857e-05 8.24805714285714e-05 -0.103706204504286 -0.00069550198 -0.0304785965142857 -0.00746140843142858 -0.0287377681 -0.0689003202142857 -0.117802962578571 0.00371464535714286 -0.102394828285714 -0.0647595698571429 0.0120391151428571 -0.000221907928571429 -0.0319191350285714 0.0471961935571429 0.241257442985714 -0.000708150457142857 1.76048585714286e-05 -0.0625929892714286 0.0403445406714286 -0.0620459887857143 -0.000100796257142857 0.032864179 0.0292337253857143 0.0261040905714286 -0.000686803285714286 0.0156533897 -0.000122398955714286 -7.02339628571429e-05 -0.110657062218571 9.30011831428572e-06 0.0588140526714286 -0.00121721864285714 -0.0874239925942857 0.00637401501714286 0.000298083571428571 -0.00193080939 7.22253517142852e-05 -0.000351009142857143 0.0438478175114286 0.0293756629285714 -0.0671561288698571 0.000212667842857143 0.0228268582457143 0.000919504441428571 0.0474870696571429 -0.000160602028571429 0.0166126561714286 0.0307272074142857 0.04343353147 -0.0896736459557143 -2.91033714285714e-05 0.038009855 0.00054100489 0.000649736188571429 0.146256562175714 0.000119223014285714 -0.0602479328985714 0.0316678869557143 0.000162590871428571 -0.0198236988571429 -0.0681985974285714 -0.0502148206571429 -0.0396801602994286 -0.024400768 0.00103335258571429 0.0404693449685714 -0.0483878366517143 0.105160820654286 -0.0228394159285714 -0.0393775111171429 0.0393324874932857 6.39014285714286e-06 -0.08639073676 -0.0292464829226286 -0.153376849657143 0.0274633003142857 -0.108409527228571 2.32926631428571e-05 0.0454306693285714 -0.162318742404286 -0.00136835685714286 0.000160589857142857 0.000892216714285714 -0.0297072327428571 -0.04519520924 -0.172120532342857 0.00152017942857143 -0.0638285286142857 0.00845228090285714 0.0473992016177286 0.00420203263857143 -0.00317544957142857 -0.000186084514285714 0.0978709546428571 -0.132604207861143 -1.55283957142857e-05 0.00700878872428572 0.0205003869588571 0.000828268428571429 0.00212461385714286 3.615071e-05 -0.137715940038571 0.000154824285714286 -0.0377505325714286 -0.132962595771429 -0.130050080228571 -0.0714637354 0.0310991691428571 -0.0586614451914286 -0.124133320915714 -0.0460603803142857 0.0707387268 -6.39825814285714e-05 -0.0221301362 -0.0768029194614286 0.00275902508571429 -0.0194359469507143 -0.0246904387857143 -0.008946969 0.00241892062857142 -0.0702565884285714 0.0908485522 0.000185046071428571 0.0791791931142857 -0.00551250363 -0.000334146871428571 -0.0314008027928571 0.00261576201142857 0.0972619013242857 0.0816661737857143 -0.0638108392 0.0451403694714286 7.81951e-06 0.0541827504714286 -0.127234312851429 -0.160237376285714 -0.000414113242857141 0.0673141582762857 -8.13327142857143e-05 0.000777155 0.0508986008914286 1.27612142857143e-05 0.0318698794571429 -0.0199597298428571 0.0292211102857143 0.133795654779143 0.000516147571428571 -0.0884306848164286 -0.0145760307571429 0.0365269867548286 -0.00270345 0.0275032957571429 0.0030524545 -0.156038519142857 -0.0489942004285714 8.2569e-05 -0.0247148967285714 -2.38272285714286e-05 -1.09594714285714e-05 -0.079737462 -0.000736579128571429 -0.0511589595905714 -0.000211136642857143 -0.0691926134457143 -0.0796050579214286 -0.0643128311285714 -0.04253581929 0.0705411076764286 0.0221288696 -0.0503384064257143 9.55165714285715e-05 -0.000324114528571429 -0.0177093893614286 3.99496142857143e-06 -0.105940626217143 0.0929855279571428 -0.0210013181085714 0.0718602945857143 0.0256594011337143 -0.103376952945714 -0.0189338442 0.112681285244286 -0.0256971777642857 0.149962122414286 -0.0988016652842857 0.00681456927428571 0.044470918187 0.179826829678286 -0.0284458671042857 0.0399803196285714 -0.000199780871428571 -0.0202819335857143 -0.0890026673285714 0.00114248942857143 -0.00912693540857143 -1.32641257142857e-05 0.00169503135714286 0.0831328758571429 0.0905703215714286 -0.000121232142857143 -0.0529677897285714 0.0337175435714286 0.0666227491285714 -0.0239656559 0.0514112362214286 -0.0004231387 -0.000221735942857143 0.0499364230571429 0.0343127547062571 0.0344280981714286 0.108548847635714 0.00641864028571429 0.0899098133714286 0.03499336914 0.119127444114286 0.0915855593142857 -0.0992343606142857 0.0560088153571429 -0.0229882932857143 0.00594639698571428 -9.50092e-06 -0.0127553380857143 -0.0308458890571429 0.1253187716 -0.05808357441 -0.0761822347285714 -0.0880275096142857 -0.0466957698571429 0.0177063476285714 -0.0369404496904714 0.00176400542857143 0.0402499440857143 0.00118579428571429 0.193302767078571 0.0304315192914286 -0.175002694276143 -0.000740514485714286 0.0472178839285714 0.172511170485714 0.0349584387214286 0.0969853245571429 0.000395887857142857 0.0738361766271429 -0.000875645064285714 0.00535008097142857 0.0218595853285714 0.00205630785714286 -0.00196033107142857 -4.65867142857143e-05 0.054069995 -0.0189867896585714 1.43239314285714e-05 0.0269574421428571 0.00776988721428572 0.0782305285057143 0.119394957542857 0.00175420824971429 0.0458087311285714 -2.72396971428571e-05 0.0187928102142857 0.0186405573 0.000313592157142857 1.69896142857143e-05 -0.0670060814914286 -0.1685411237 0.0436631114428571 -3.52808571428571e-05 -0.00251309065714286 -0.000216386514285714 0.00159401318 -0.0866748294328571 -0.0594142659414286 -0.0003061126 -0.00103101194285714 -0.0442885923 -0.0308173007428571 0.0407328789585714 -0.0170948828571429 -0.0219779684285714 -0.0740541439571429 -0.00445619442857143 -0.0273896377142857 0.00025092215 7.20703857142857e-05 -2.43442857142855e-06 0.002215196 -6.5234e-05 0.04406045395 -0.000285318442857143 -0.102746652414286 -0.00299735661428571 -0.0902078400428571 0.0002600763 -0.00144786657142857 -0.00106353301428571 -0.00105790714285714 0.000229405158571429 0.000290732 0.0233859749571429 0.000354615142857143 0.0003243881 -0.00126246927142857 -0.000337825 -0.0527156188571429 0.0377408716428571 -0.000285623157142857 -2.51901428571428e-08 -0.0316940042571429 -0.0784660336285714 -1.58776428571429e-05 -0.000158205957142857 0.0379327602685714 -0.0353461154371429 0.0823942635285714 -0.00299085971428571 0.000752095814285714 -0.135144357557143 0.0180782235 -0.0517863934842857 -0.0402843132571429 0.0712454868571429 -0.015984829 0.0474877853428571 0.0208175497142857 0.0503867240857143 0.118453834135714 -0.000526465729142857 0.0566533070375143 -0.0417135742285714 4.62438142857143e-05 0.000292327642857143 -0.000147468385714286 0.2270386416 0.0366735636857143 -0.0704365110571429 0.124151133428571 0.0356938431057143 0.1561887046322 0.000114982342857143 -0.0244162767571429 -0.121691995685714 -0.0179189884285714 0.000178053014285714 -0.0345915008428571 -0.002245825 -0.108300639285714 -0.0796898016528571 0.00244386942857143 0.125558168948571 0.0011020041 7.68357614285714e-05 0.0348329675051429 -0.0583059859428571 -0.115016845595714 -0.0668795216285714 -0.0587318834367286 0.000246364385714286 0.0384668242285714 -0.121953871714286 -0.000130789474285714 -0.0566076148571429 -3.72980428571429e-05 0.000151763371428571 -0.0265836811142857 0.000338986142857143 2.54575214285714e-05 0.115700553582143 -0.0839238037142857 0.0771222366428571 0.0152222845428571 0.0291921108101429 -0.109609921828571 -0.0762745761 -1.25518742857143e-05 0.0312009787285714 -0.06856819533 0.0374311162 0.0397393584285714 -0.0606846576285714 -0.00111387998571429 -0.0241516173428571 0.0425344753857143 -0.0439800496428571 9.58141524285715e-06 1.83688071428571e-05 -0.0340156430571429 -0.00690416714285714 -9.599974e-05 -0.086248986 0.0192707214285714 -0.000547217014285714 -0.0484252753 0.0308331130797143 0.010128994 0.0926959213428571 2.26727142857143e-06 -0.00152180152857143 0.0165089905085714 -5.77396e-05 0.174896276457143 -8.28604285714286e-05 -0.0263725904571429 -0.000245023357142857 0.0175377999857143 -0.00848114042285714 -0.0666782534571429 -0.00101232875714286 -0.0654972068 -0.014861903 -0.108768171528571 0.0471974064471429 -0.000738212642857143 -0.00037737 -9.57875428571428e-05 0.039043516 -0.0431998114457143 0.0772814127028571 -0.02521619551 -0.0516799894285714 -0.016420846 0.13027623139 -0.0713985760142857 0.000264780518571429 0.0798767472428571 0.086936170204 -0.125112165942857 -0.000322061228571429 -0.137967370928571 0.0484061370142857 -9.53493285714286e-05 -0.06495585 -0.00514634022857143 -0.0084475472 0.0421245268571429 0.00105500614285714 -0.0372737007571428 3.95709285714286e-06 0.00345789468571429 0.0770657465285714 -0.0294954686285714 -0.00125354628571429 -0.135786528038571 -0.108961200145714 -0.0184130918571429 -4.09533857142857e-05 -0.000253474857142857 0.00211656114285714 0.0964739382857143 0.0763813024285714 -0.00411126352857143 -0.0004583881 -0.0581478908857143 0.0690078864285714 0.000246341842857143 0.0322043374857143 -0.120744491357143 -0.000466164114285714 0.000251479 -0.0882627022857143 -0.023281232 -0.0587080701428571 -0.0298139598 0.115176242428571 0.0411008115714286 0.0499727571428571 0.0450645734428571 0.000194671714285714 0.0236544637714286 0.000544449 0.0240542967428571 -0.0927341478414286 0.000359960085714286 -0.0530685664 -0.0964239848924286 -0.0168776525714286 -0.00117891722285714 0.0176653222857143 -0.00356894057142857 -0.0654352173557143 0.000239235085714286 0.00511295742857143 -0.191976469708571 -0.0422530559585714 0.000395516571428571 0.0413248607285714 -0.00387916970428571 -7.33691267142857e-05 -0.0471609865428571 -0.0226481118942857 -0.110846243914286 0.000501902428571429 0.000637380528571429 -0.116882364848571 0.110740901557143 0.000360463685714286 0.0372563408724286 -7.34377857142857e-05 7.56780714285714e-05 -1.80343685714286e-05 0.0537752790714286 -0.0281820225522857 -0.000245325614285714 -0.0384054090385714 -0.0287481855571429 0.000191117728571429 -0.0784420724285714 0.109838651057143 -0.0100836750457143 0.01685922147 -5.21341285714285e-05 -6.0081851e-05 0.0991292022185714 0.00875877105714286 -0.139729385685714 -3.28824285714286e-06 0.0400950147957143 -0.000242232314285714 -0.0110057361 0.0412052468 3.73816328571429e-05 -0.0162745437428571 0.141042158765714 -0.000587098785714286 2.49970308571427e-05 -0.000776381528571429 0.118461795142857 0.207656911 0.0484674903285714 -0.000206280823285714 0.00745002657142857 -0.0549000324842857 -0.0759616565142857 0.119089656457143 7.89643914285714e-05 0.0421905686714286 0.000808368571428571 0.0922986406114286 -0.000314859171428571 0.185508992138586 0.00275116674285714 4.20904842857148e-05 -0.103035312685714 0.000437942842857143 -0.000131500932857143 -0.0354371473857143 0.0756751973857143 -0.0497854726571429 -0.11907730695 6.41445714285714e-05 0.00338601234285714 0.0002755683 0.00130981342857143 -0.0503072554 0.000293631371428571 0.00798783977142857 0.0335749294714286 -0.0499179010657143 0.0323651367142857 -0.00162062107142857 -0.0391307370207143 0.0226475092142857 0.0279278187541143 0.00163838714285714 -0.170114555714286 0.000372436657142857 -0.0285541507571429 -0.0793784267 -0.172449357471429 -0.0433125651428571 -0.0323355761857143 0.0297759712557143 0.0266303549751429 0.0269809072714286 0.0756750844042857 0.0357410393 0.0414576934442857 -0.000440426934285714 -0.000257506302857143 -0.0141962841785714 -0.00204262108571429 -0.206475234157143 -0.050981519 9.17061332857143e-05 5.34698571428571e-06 -6.07658171428571e-05 -0.000664822285714286 -0.0430238320714286 -0.0792988614428571 0.000189148 0.0135988117857143 -0.0775795326885714 -2.69863371428571e-06 -0.0429320707914286 0.000255773462857143 0.00455503304285714 -0.0129306218285714 -0.109930715257143 0.0185672566857143 0.0120723952571429 0.0124886413857143 -0.0151619371428571 0.0146441913571429 -0.0828515701428571 -0.0892996147195714 -0.0550164275681429 -0.00215642364285714 0.0426162768742857 -0.088178974765 0.0232378416428571 0.0001688089 -0.0948892911957143 5.42034285714286e-05 -0.142314168393143 0.0151899160257143 0.0918770938857143 0.0288448063135286 0.02266208364 -0.0437320469114286 -0.0489505093 -0.00642935358571428 -0.101972854157143 0.0112133984285714 -0.0408189746285714 -0.06625473328 0.0220995085 0.0513620786197143 -2.103391e-07 -0.0574268571 0.0135982694285714 -0.106233157142857 3.65401428571428e-06 0.0610070547671429 -0.000362516942857143 -0.0182874033714286 -0.0001889183 -0.000423174285714286 -0.000534576428571429 0.000259926814285714 -0.0615680639428571 0.000243539571428571 -0.0154023816402857 0.0623667336142857 0.00051093021 -7.32694e-05 0.0100573545714286 2.27447714285714e-06 -0.000305361571428571 0.0462950933714286 0.0622884287428571 0.0625696910857143 0.09029589366 0.0586547101557143 -0.0868981405571429 -0.0774936898571429 -0.0813796109314286 -0.087441392065 3.32309571428571e-05 -0.00501898528571429 0.0235217772242857 -0.0641856236142857 -0.110528011328571 -0.0016515189 -0.0352122520857143 9.63167142857143e-06 -0.0668262331157143 -0.0965908066185714 -0.0724335290428571 -0.0935682529 -0.0380264914857143 -0.05191840521 0.000145425757142857 -0.000539800634285714 -0.0245383817 -0.0346644046857143 -0.0356510689467143 0.038848860434 0.000648556771428571 0.0383934787514286 -0.0233633744285714 0.00512823557142857 -0.000219758428571429 -0.120152983082857 -0.0265100417571429 -0.149428385478571 -0.0684858585714286 0.0206205018028571 0.0874568142285714 -0.000224539614285714 0.0203724498285714 -0.000215801392571429 7.69179285714286e-05 0.0244252801542857 -0.00400322271428571 0.0257798654171429 -0.123704194885714 -1.26275857142857e-05 -0.05347815334 0.0698696839571429 -0.126190861885714 -0.152820465 -0.0674576658342857 0.0283916837 -0.143593628557143 -0.0996709813828571 0.0114110046714286 -0.0282236759595714 -0.0544396143585714 -0.01076737865 7.60867714285715e-05 -0.0647236792857143 0.000162253442857143 0.0602232282857143 1.35872285714286e-05 0.0303141915714286 0.134560327414286 0.0606901346 -0.00175883261571428 0.000214000428571429 -0.0719591379571428 0.0431514476342857 -0.0234108800885714 0.0428951430628571 -0.0426403450528571 0.0054347627 -0.0405468677714286 -0.0859399246985714 0.0535540800571429 -0.0156944331 0.0340198408371429 -0.00350624195714286 -2.44692857142857e-05 0.0584046325857143 0.0553888409285714 -0.0369186716571429 0.0337688395857143 0.0241443010285714 0.000391960157142857 0.00285248585714286 0.0310019921571429 0.0328370962071286 -0.101828535447143 -0.0464632153642857 0.0104863082857143 -0.0637523464285714 1.52232857142855e-07 0.00130641044714286 0.0260563991142857 -0.0140971227 -0.171348895314286 -0.00127048542857143 0.000390762385714286 -0.0919008495142857 0.00415188142857143 0.0515516619571429 1.81890171428571e-05 -6.97085214285714e-05 -7.08650571428572e-05 -0.04327592383 -0.000933811914285714 -0.0531530237142857 0.0250676261428571 -0.000756591814285714 -0.000438674985714286 -0.0209190762428571 0.0237349177565714 -0.00178167157142857 0.00290727157142857 0.0771915379571429 0.0309435961428571 -0.00302749238571429 0.0001982984 -0.0799590978457143 0.0758855872428571 -0.0852071028571429 0.000276468642857143 -0.0778824138 -0.0108106885614286 -0.1318099421 -0.113392105205714 -0.102256555471429 -0.00203253275714286 0.0693986397285714 0.00306287081857142 -0.0489122938571429 -0.0259455991428571 -0.0666368811571428 0.0370578247857143 0.0182122057014286 -0.141911375857143 -0.00161546718571429 -0.0592059418571429 0.0384699710714286 -0.0697746138044286 0.00293013788857142 -0.0316543964714286 -0.0387911949571429 -0.00711574614285714 -0.00182906978571429 0.0365045440714286 -0.152781110797143 -0.0400455482014286 -0.0915429195785714 0.0322891435857143 -0.129977979528571 0.0311161466857143 -0.04733885928 0.112084186157143 -0.0728547506842857 -0.0598413940428571 0.0554635795 -0.131883989728571 0.0331446958285714 0.0293685514714286 -0.013687778 0.0569293644714286 0.118550590114286 0.001149608 0.0688930473714286 -0.0309706045785714 0.0546137086337143 0.0410487666442857 -0.0261417671 7.51454857142857e-05 -0.108843407728571 0.0749508144285714 0.0441142127857143 -0.0773419058571429 -0.0737918197328571 0.00954164192857143 -0.1457440037 -0.0608628217142857 0.000355448914285714 -0.0707699537142857 -5.54717142857143e-05 -0.0564584932285714 -0.139738603114286 -1.68038397142857e-06 -0.0826571393971429 -0.0268667067142857 0.0299852576385714 8.85116385714286e-05 -0.0104759173714286 0.0737399898142857 -0.0711344121428571 -0.0421874946668571 -0.0482256752842857 0.0389911244942857 -0.00117912217428571 -0.125074226871429 0.0401070096871429 0.0110231798328571 -0.00101406758571429 0.000136040842857143 0.0134307792285714 0.0160565531285714 -2.05762585714286e-05 -0.010890783 -0.00911643974285714 -2.32263714285714e-06 -0.0445480090828571 -0.110120715401429 0.0255991865857143 -0.0753834072857143 0.0750113768271429 0.03273657983 -0.0301587463114286 -0.00325397338714286 -0.0908200377657143 -0.131561742784286 -0.0562598630657143 0.044221221569 0.00643788242857143 0.0336314262680857 -0.0715392225571429 0.0312153642131429 0.0833985668445714 -0.00319209702857143 -9.91055714285714e-06 -0.00361651517142857 0.0243265637128571 -0.0860754263 -0.0353809849857143 0.0302372209285714 -0.0546607447142857 -6.26456812857143e-05 -0.0129852366857143 -0.000274738785714286 -6.29987047142857e-05 0.0349818449285714 0.02370266844 -0.000246880542857143 -0.123049271328571 -0.000556680571428571 -0.127450351528571 -4.303072e-05 0.0262471300519143 -0.0470465807128572 -0.07188072205 5.03612307142857e-05 0.04843628426 -0.00422737554285714 3.98071428571429e-06 -0.0291792885 0.07049698366 0.0314316408685714 0.000162003185714286 -0.1349831217 -0.137176669228571 0.0653062679571429 -6.91871142857144e-05 0.0002625498 -0.0551827266857143 -0.0267583092171429 -0.0643679531428571 -0.000445080542857143 0.0021041016 -0.0219935358571429 0.0443284545014286 -0.000407495957142857 -0.0619986843257143 -0.0283275630428571 0.110615163802857 -0.0185378873047143 0.01515073782 -0.000495873571428572 0.0344671371742857 0.0186935394857143 0.0872292019428571 7.67530171428571e-06 0.0612968883257143 0.0542834190657143 0.000620319042857143 -0.00409170634428572 -0.000253087518857143 -0.111685777128571 1.59549051428571e-05 0.000542050428571429 -0.01741223427 -0.0172517684714286 0.00132379974285714 -0.00128635582857143 -0.0633885950285714 0.0013413192 -9.38781e-05 0.02970760263 0.0180422597142857 0.0348058443857143 0.000267648571428571 0.0265538282714286 -0.0387092263285714 -0.000104429642857143 0.000110180571428571 0.0468618048814286 0.00508894113257143 0.0207884252 -0.000486487342857143 -0.0502072101285714 0.0214935497442857 5.94217142857143e-05 -0.157691481582857 -0.0373140642285714 -0.0592143502314286 -0.107804888621214 -4.16993528571429e-05 -0.114149828085714 -0.000178595848571429 -0.0384738187142857 -0.0706121648857143 -0.126646522 -0.00180026481285715 0.000452103685714286 -0.0175330969171429 0.0189013538571429 -0.0274490964285714 0.030888086645 -0.0002519084 -0.00406902112857143 -0.0756264505171429 -0.136648988771429 -0.000294900028571429 -0.0251400790714286 -0.0598528528185714 0.0860547918428572 -0.000275066957142857 -0.0355458802857143 -0.0229776917642857 -0.0549112356357143 -0.0827417280428571 -0.0765167636714286 -0.0437501597785714 0.139233608861429 0.00151617435714286 0.000195711942857143 -0.0817639573 -0.00386207971428572 -0.0264353070285714 -0.000289393398571429 -0.0004796845 0.00103697771428571 -0.0111575620857143 -0.0170127325285714 -0.0580831874857143 0.0261405920714286 -0.00296334295714286 -0.0351130613285714 0.132548877885714 0.001281779 0.0311914059142857 -0.0376284977204286 -0.175654419230571 -0.00907345008142857 -0.0528923971125714 -0.00221771914285714 0.205695111311286 0.00170354028571429 0.0710221391 0.000401878585714285 -1.75998857142857e-05 0.000153301428571429 0.0135488544285714 0.187829212485714 -0.0795607235595714 -0.0691727278814286 0.0738927385714286 4.19017085714286e-05 0.0387853805185714 0.0469977654285714 0.00194275434285714 0.0388312030857143 -0.000647718285714286 0.000294792585714286 0.110275930011429 0.00153753416 -0.0880755230428572 -0.0861930298714286 0.145361042957143 0.117409157071429 0.00368351010000001 0.0641960093742857 0.0240415194 -0.0522890277457143 0.0104370084471429 -0.0421967392714286 0.193678378021657 0.00246080355714286 0.191128744885714 0.184207074858571 -0.0553213308 0.0196968337 0.2207027171 0.0208748557928571 0.05962117424 -0.104208039857143 0.225606920828571 0.000224147 0.133048269396286 0.0387140158142857 -0.0693047342857143 0.0324379286571429 -0.0254253468571429 -0.0119514986571429 -5.56655742857143e-05 0.000299093361428571 -0.00200374382857143 -0.0121474265285714 0.029314424 -6.28737142857143e-05 -0.00119137828571429 -0.0255248855714286 0.0504618544857143 -0.0915754114328571 -0.000650216342857143 0.144268262272857 0.0203117858571429 -0.113219688157143 -0.105825849757143 -0.0201313308085714 0.000475308428571429 -0.159979284749 -0.0471918155142857 -2.27489071428571e-06 -0.000861682242857143 0.0193360326142857 0.000297334128571429 -0.0685757047428571 7.89570385714286e-05 0.000180561022857143 -0.0269521837897143 0.04527706036 0.0001204121 -0.0877513149714286 -0.0897497911857143 -0.0306460840071429 -0.0472632772557143 -0.000124918142857143 0.0210020741857143 -5.98933e-06 -0.000174006342857143 0.0259520207711429 0.0184153316842857 0.0505836843414286 0.000552619 -0.0584237526 8.28667571428572e-05 -0.000214046395714286 -0.000227984428571429 -0.000153149457142857 -1.13009142857143e-05 -0.106727745026286 -6.75211072857143e-05 0.162354906398571 0.00111300557142857 -0.0320265513142857 0.0196022148571429 0.0308157099285714 0.0184146951371429 -0.0312912060714286 -0.111956511785714 -0.0204430045714286 0.0279973481428571 -0.098343783565 -0.0545033224285714 -0.00174629157142857 -0.0269099005857143 -0.000978654 -0.000966311142857143 -0.00905254595714286 0.0766323171285714 0.0101946055714286 0.0301273625714286 -0.000451400077142857 0.119946749585714 -0.0245017957985714 -0.00465001557142857 -0.0382386852857143 0.0742534434428571 0.0405915975714286 -0.142841508881429 0.0757125315867143 -0.0190420876942857 -0.04508326012 -0.0371674462428571 -0.0711784455 0.0235941308285714 0.00820289017142857 0.08916711831 0.0309125425328571 -0.0665213533285714 -0.0821895119285714 -0.229577985177143 0.0877234199828572 -0.0762417510114286 0.0778095455 0.115366650504571 -0.0344811531728571 0.0138621927142857 0.000829663571428571 -0.000579957528571429 0.00210728772857143 3.74208271428571e-05 0.000283643242857143 2.11447782857143e-05 -0.000485947571428571 -0.0258528874 0.0181409995714286 0.0343041190214286 -0.0727264416728571 0.000520676861428571 -4.588911e-05 0.0866126116928571 0.00011132194 -0.03696168 -0.000147070171428571 0.132802516401429 0.04218514716 -0.0218004190242857 0.0839112520714286 0.061147971725 -0.0666092155714286 -4.8359e-05 0.0127471469857143 -0.0406798244 0.000453951271428571 0.0400114583857143 0.000517420142857143 -0.0939681627722857 0.000416460157142857 0.199337785737429 0.0506825241428571 -0.0194693189 0.236221714285714 0.129834224628571 0.0748743481857143 0.110979207714286 0.124027219486529 0.07578276517 -0.000372316857142857 -0.0574685013285714 0.0425023632157143 0.176108527642857 0.0474940241714286 5.54130000000001e-07 0.00231898985714286 0.125729586877143 0.0254027167442857 0.173137081422857 -0.0507705881328571 0.0458550648142857 -0.000628065714285715 0.0224941116428571 0.155011132142857 0.00769318001428571 0.0567822174371429 0.00243390628571429 -0.000546914828571429 -0.00181664928571429 -0.0194936131428571 0.000196145271428571 0.000173616271428571 -0.000190367642857143 -0.0132987025128571 -0.012854771 1.14454028571429e-05 -0.0265151167285714 0.0260068545714286 -0.0718683252142857 -0.00503869842857143 -0.145567193885714 -0.000516186714285712 -0.0389667372857143 -0.000298409285714286 0.0323804118857143 0.0489773940814286 0.0294552413428571 -0.000601214585714286 -0.0440260363371429 -0.0431930903428571 0.00205131641428571 0.00594306514285714 -6.49489914285714e-05 0.0420581851142857 0.00220265735714286 -0.119946069285714 -0.0395895790571429 -0.0191416545005714 -0.000130350428571429 -0.00220075277142857 0.0359459508857143 0.000555126257142857 -0.000119697488571429 -0.0709323434714286 0.0282195812411 0.000581105899999998 -0.11877659756 0.0415679282685143 0.02703426315 -0.0696196669142857 -0.0593497490771429 0.123980384 0.0810183261428571 0.0848333004242857 -0.0266570793614286 -0.0264928214385714 0.1210321522 0.00284222685714286 -0.0666180819457143 -3.13637e-05 0.00673690102857143 -0.0127896214428571 -0.0506728990514286 0.00401676428571429 0.0282376554714286 0.146354827942857 -0.0323385565914286 -0.000135643957142857 0.000742036142857143 0.136326987428571 -0.0366361603571429 -0.0352769680571429 0.0515934693385714 -2.155249e-05 -0.0814608218714286 -0.00019064432 0.000409043428571429 -0.000530842628571429 -2.53351377142857e-05 0.0572268859156057 -0.000176685514285714 -0.000186674471428571 0.0236205671142857 0.0291148512695714 0.00519588210428572 -7.22471157142857e-05 -0.0377866571285714 0.000446468347142857 -0.000358963485714286 -0.0124651009842857 0.000236505262857143 -6.41702285714286e-05 -0.0245133584142857 -0.000531137 -0.0801801784868571 0.0912324168142857 -0.0525525718571429 0.136245387257143 -0.0525508635857143 0.08453464768 0.000185670571428571 0.0372078642914286 0.0386697710315714 1.00282957142857e-05 -0.00846630778571428 0.00269815142857143 0.0158096202114286 0.06646447373 0.0150404497285714 0.000523940414285714 -0.0592673181571429 6.15434482857143e-05 -0.000279594 1.86253685714286e-05 0.0420453651414286 0.0517980751414286 0.00840452790714286 0.000260539814285714 0.0262568075714286 0.000249905142857143 0.0480686435571429 0.0475937794218571 -0.0466969209857143 -0.0512100632142857 0.0247361136142857 -0.1915066933 -0.000228142922857143 0.04230541699 -0.06983551321 0.0388286450571429 -0.0001504557 -0.000996392657142857 -0.00206503714285714 -0.0347243717057143 -0.0470789068885714 0.000515711832857143 -0.0001549791 -0.0852477942857143 -0.0025599841 -0.0608953385492857 -0.0889615301 -0.257663991792857 0.0222310960014286 -8.11918857142857e-05 0.000449014857142857 -0.000864415857142857 -0.0443775527114286 0.000175796314285714 0.000410431614285714 -0.08466847531 -0.0392115455714286 -0.0868351806571429 -0.0302847051 0.00859638145665714 0.000135950147142857 -0.100902657927143 0.0692907581185714 0.000112041842857143 -0.0376821259028571 0.0169569416142857 -0.0272214325142857 0.0101523441428571 0.0220617422285714 -0.140334017945714 -0.0998082853371429 -0.117857281664286 -3.242878e-05 -0.00817430458714286 -0.0348779298714286 0.0290980152214286 0.000350288271428571 -0.0234349458857143 0.00639339085714286 -0.164081238464286 -0.1034239581 -0.00116079177142857 -0.0373669598857143 0.00230238728571429 -0.0593721670085714 -0.00762176071428571 0.00010085963 -0.156182757512857 0.00161525485714286 -0.118891290385714 -0.115061342671429 -0.0495793242857143 -0.08113706219 0.000864726114285714 2.43806071428571e-05 0.0289130091357143 0.0272559948428571 -0.0267996838285714 -0.108046628527143 0.0353405993142857 -0.0001672104 0.0707753077285714 -0.0217741482557143 0.0760272194671429 -0.1415553647 0.000106526614285714 -0.000989055771428571 0.0541954993285714 -0.0325387886757143 3.87962571428571e-05 -0.000158716142857143 -0.0848248857571429 -0.0382700270237143 -0.0586424551685714 0.000676212314285714 -0.000713194857142857 -0.0933288172742857 -0.073902596 0.0282288144285714 -4.64077428571429e-06 -0.0609630866571429 0.000336667514285714 -1.20603314285714e-05 0.000151938865714286 -0.0504063573571429 -0.0805409150877143 -0.0255228195714286 -0.208001590392857 -0.0889906121142857 -0.0188904277 -9.77488528571429e-05 -0.0006195726 -0.0504337722857143 0.0004712664 0.0460499113635143 3.76890285714286e-05 0.000313828857142857 -7.00474142857143e-05 -0.0614585165814286 0.00241168402857143 0.000279133857142857 -3.30130861e-05 0.000704163571428572 -0.0474550451714286 0.0151124135428571 0.0600872438714286 -0.101126149228571 -0.0120516690142857 0.0738052031428571 6.12534571428571e-05 -0.000108349314285714 0.000132582684285714 0.0534378671428571 -0.0458781828585714 -0.0327183145642857 -0.138378568185714 0.00994022314285714 -0.000419594914285714 -0.0397616343157143 -0.0248340240168571 -0.0426764158571429 0.0464093283857143 -0.0351632045414286 1.41788e-05 0.002138374 0.0397013787 -0.100709559285714 0.0358131445814286 0.03939747522 -0.00992989859714286 -1.09324614285714e-05 -0.0348608264142857 -0.000493767968571429 -0.0515020244428571 -0.0658469589671429 -0.0789936817142857 -0.000703709357142857 0.00162184205714286 0.0404653894285714 0.0002775927 0.07361693424 0.0690928128571429 -0.113577683145714 0.0405658026342857 3.70472142857143e-05 -0.01283173348 -5.279616e-05 -1.82055928571429e-05 -0.00436824794857143 0.000107573357142857 0.135682466255714 1.1186e-05 0.0051507386 -0.000283798914285714 0.0533886338714286 -0.00445806741428571 0.00684366693571429 -0.000714854042857143 -0.00361796928571429 0.0696972787 0.0840223803571429 4.52515571428571e-05 0.00119638428571429 0.000346626714285714 -0.201244769642857 -0.000608059228571429 0.0496706093728571 0.0538123948285714 0.0388129684428571 -0.0355729801 3.43460328571429e-05 -0.0626885001842857 -0.0513276655571429 -0.000339102185714286 -0.0671126478028571 -0.000754354571428571 -0.156365251242857 0.0356750515857143 -0.0642385204 0.060763951 -0.0346758785428571 -0.0480471507571429 -0.000129756428571429 0.0477145929714286 -0.0478712397285714 -0.04365542136 -0.0603657420142857 0.00369355314285714 -0.128882054517143 0.0380862854485714 5.64356714285714e-05 0.000185395102857143 0.0914811176185714 1.35593285714286e-05 -0.000140649571428571 -0.000278988328571429 -0.169702406371429 -0.003476916 -6.92432857142857e-05 -0.0481005061271429 -0.0243120473428571 -4.85032142857143e-05 6.32058714285714e-05 -4.41017514285714e-05 -0.00117736242857143 -0.0545565799 -0.0373555614285714 -0.000588271342857143 0.00117153872857143 0.309762276857143 0.00155680528571429 -0.0142143594442857 0.226948337294286 0.0715507969242857 -0.000119885842857143 -0.0210527448285714 0.003012811 -0.0424506844885714 0.0991736103714286 0.000410935771428571 0.0576551255485429 0.164508899657143 -0.0158346123571429 0.09391472176 0.0351740561685714 0.000156485742857143 0.114066536642857 0.0251091109671429 -0.0398943255714286 0.000343765171428571 0.000387773542857143 0.0303160175714286 -0.0254670355285714 0.000912538014285714 0.0746302590557143 0.000446293528571433 -8.00428942857143e-05 0.122863683 0.0156735656142857 0.178770831814286 -0.000433742228714286 0.144385880542857 0.102055762435857 0.0414641564528571 0.137154536457143 0.0258311834814286 -0.0262662615714286 0.0386991956471429 -0.0577734925571429 -1.48807342857143e-05 -0.00289856357142857 -0.000274931 0.1187213688 0.08945429107 0.162287564395714 0.0327330331285714 -0.00974132464285715 0.0431546609628571 -0.0243500704259714 0.0705537164142857 0.211588229628571 0.00013562694 0.0596586949571428 0.0310179784814286 0.000371761057142857 -0.0216614457857143 -0.0450682570285714 3.534751e-06 0.000311713242857143 0.0275012714142857 0.1624470512 -9.80767142857143e-05 0.0899593780077143 -0.0126182947171429 0.0245441283857143 0.177577608283429 0.0137631579485714 -0.0194246791094286 -0.0163773301357143 0.0846044066614286 -0.00138606083285714 0.102987178226714 0.000268219114285714 -0.0521512685635714 -0.0616704681985714 -0.0238199002 -0.0001024924 0.0800472272285714 0.0772002861814286 -0.0320537187714286 -0.0143522335714286 6.85909185714286e-05 0.0734350111978571 -0.0170338366285714 0.1318447859 -0.0969180651171429 0.2862872262 0.0633129718 -0.0247595836914286 -0.136592233828571 0.125319919957143 0.185568523142857 0.100574172 -0.0125121717142857 -0.0686033546342857 0.0450496347028571 -0.118035673242857 -0.0904468832542857 0.143372971242857 -0.029050976 0.0307345042286714 0.0204805482971429 -0.103063348728571 -0.0231052078142857 0.0517566584342857 -0.0368346870571429 0.0841409000028571 0.0433512795142857 0.0652391327814286 0.0137901407285714 0.0365942373228571 -0.0195704980714286 0.054180104 0.0902758053571429 0.116201215011429 0.12482774287 0.0679992777571429 0.000919608061285714 -0.0598412160285714 0.0818365347857143 0.111950561545714 0.1628982647 -0.00223696972285714 -0.000194979557142857 0.03376290308 -7.43295285714286e-05 0.0231011294274286 0.059542643965 0.112808920571429 0.121330573957143 0.000343029285714286 -0.00480066072428571 0.00230782512857143 -0.107299449147143 -0.000867799 -0.126181536 -8.17424285714286e-05 -0.000129418714285714 0.0281368290585714 -0.0364450135714286 -0.000229693171428571 0.00415429404285714 -0.0531767115157143 0.000341745 0.126836036857143 0.000402523242857143 0.145938333 0.0336141911428571 0.0339554622131429 0.0252706720285714 -0.0407011923285714 -0.110356043 -0.157331855571429 -0.0334253541442857 0.02619423434 -0.0591716458842857 0.00424655571428571 0.000262222428571429 -2.55640651428571e-05 0.0002087601 0.0382792035714286 -0.118774842927143 -0.0918235982714286 -3.70789142857143e-05 0.0280962065142857 -0.0896429512728571 -0.0274963656571429 0.00489396460000001 -0.0612441360714286 0.130206530271429 -0.150538305285714 0.107461676028571 0.0399123438 0.133327124768571 -0.0641896466642857 0.000702104914285714 -0.0206605384352857 0.0289929905257143 -0.000297349831428571 -0.00892303023714286 0.000316914057142857 2.81768242857143e-05 -0.0508571543285714 3.022189e-05 0.001592302 -0.00233713678571429 0.0434473171428571 -0.000668864885714286 0.00630924065857143 0.0423289611428571 -0.0328734757714286 -0.0326983704885714 0.00568378287142857 -0.112732113907143 -0.0039449697 0.000582743714285714 -0.0697410610142857 -0.000250996842857143 0.0561573414357143 -0.0842969943542857 -0.102574641128571 -0.035232413 -0.124256370985714 0.0207259937688571 0.0236310106542857 -0.0314998707257143 -0.01703329893 -0.000101275299285714 0.0626297394457143 -0.00385102608571429 -0.000922044857142857 -0.0317745839285714 -0.000218453671428571 -1.76066685714286e-05 -0.000339082328571429 1.02975857142857e-05 -0.0520314299142857 -8.04635714285715e-06 -0.000205317177142857 -0.000197352171428571 -0.0001220807 0.0284906696928571 0.0214417695334286 -0.0159405695714286 3.01162428571428e-06 -0.0414492083428571 -5.17186890285714e-05 -0.000895924142857143 0.0175301356 0.0393649853642857 -0.0465178141257143 0.0520823929142857 0.0299011573571429 0.0372513390857143 0.000652427914285714 0.000141058514285714 -0.103666898571429 -0.0001433499 -0.000168309395714286 -0.0254343772504286 -0.00125483471428571 0.0448631893842857 -0.000255844377142857 -0.0231936592714286 -0.0359510828228571 -0.0445368858114286 0.0494208479857143 0.0536558639714286 0.127664842084286 -0.002887943 -0.0276578670428571 -0.145110123975714 7.523719e-05 -0.000146347 0.0423687948571429 -0.00389070057142857 0.00116920877142857 9.20407857142857e-05 -0.000204864142857143 -0.0625535827142857 -0.0922784741571429 -0.000123934468571429 -0.05267093737 0.0945385006385714 0.0685682087142857 -0.0663197720714286 -0.116813758428571 0.111789442048571 -0.0640872332257143 0.0444512499714286 2.62283571428571e-05 -0.162812682885714 0.0495629015128571 -0.0748369074714286 0.0561719293028571 -1.43806928571429e-05 0.0360786546924286 -0.0370604129514286 8.97908571428571e-05 -0.0398617878571429 -0.01439331807 -0.000280005242857143 -0.1753849378 -0.0272897329857143 0.0247641154 -0.0394109978628571 -0.130530966965714 -0.144979396754286 -0.0748956819285714 -0.0434024476557143 -1.64464755142857e-06 -0.0726236109442857 -2.58290642857143e-05 -0.159520242102857 0.0349999275714286 -0.00243120314285714 0.00763521861714286 0.003035437792 0.01088234082 -0.0576029442942857 0.01904576037 0.00524795851671429 -0.0163330781857143 0.000303479857142857 0.130779188785714 0.0425364267571429 -0.0285902900142857 -0.143147145377143 -0.0744697767142857 -0.0809264655914286 -0.0897304021548571 -0.0250415471 0.0152544113085714 -0.00141592185714286 -0.0175535541428571 -0.0181262938842857 0.0402761022857143 -0.139172943492857 0.0332509976128571 -0.000192933285714286 -0.00164535561142857 0.115969334 -0.0616015372295714 0.0301573338428571 0.0296084687142857 -0.0719034843857143 0.0219554187428571 0.0512440103285714 -0.120985200528571 0.0470686003 -0.0689286143285714 0.00164252200714286 -7.88582457142857e-05 0.0456290753714286 -0.0498006194285714 0.0646369667011429 0.000774827957142857 0.0308830576571429 0.0988915890285714 3.43731571428571e-05 -7.55461142857143e-05 0.0495376523571429 -0.144572835418571 0.000123971628571429 0.000276876342857143 -9.5684e-05 0.0404599398028571 -0.12399285205 0.07481498242 -0.0592817942942857 0.117377128072857 -0.0246451120914286 -0.00278828085714286 0.0380336272857143 -0.0385659769428571 -0.06290878994 -0.0489072948945714 -0.000161018241428571 -0.00160223485714286 6.72722585714286e-05 -0.0799736391528571 -0.00341027601428571 0.0692866387 -0.0272160373 -0.110223394228571 0.000127190371428571 -0.101312579485714 -0.0295173397357143 -0.0379964100228571 -0.0251456967 -0.00222831424518572 0.0579342918714286 0.000226035728571429 0.0276503210471429 -0.00293163199999999 -0.00645272014285714 -0.107933796628571 0.0486790839454286 -0.0103644973142857 0.0278119748285714 -0.00105892638571429 0.0377503293042857 0.0524350059285714 -0.081563986112 0.0381755361428571 0.0102489001428571 -0.0176656578571429 -0.0239953036 0.0794960212771429 -0.0224936494428571 -0.0134296847 0.0328401521114286 -0.103649045428571 6.11584e-05 1.06385714285714e-06 -0.14099723 -0.110833512785714 -0.0359517314571429 0.00110127628571429 -0.00258544828571429 0.0272224504942857 -0.154566181778571 0.0554991474807143 -0.000229225571428571 0.10054050141 0.0322414883571429 -0.0100059106842857 -0.0850691075942857 -0.0996437446428571 -0.0606979424285714 0.0183989148885714 -0.133879084857143 -0.0439674234428571 -0.0330460797142857 -0.0627926347285714 -3.38116714285714e-06 -0.0757186023028572 -0.0870138218571429 -0.0752665496428571 -0.0639375501014286 -0.0203966922128571 0.00373261504285715 -0.0148611462285714 -9.79068142857143e-05 -0.107139346055714 -0.0874585492285714 5.94080285714286e-06 -6.8394149e-05 0.0164311850014286 -0.0383722938571429 0.0469409528142857 -0.058069663071 0.2108579086 -7.23041000000001e-06 -0.135538207414286 -0.162854265857143 0.0958857824214286 0.001919868 -0.0167309758457143 0.00134984395714286 0.000166799914285714 -0.000402047128571429 0.00118083057142857 -0.0877969992425714 -0.0142826671542857 -0.000279584514285714 -0.00275134022428571 8.04582857142857e-06 -0.0401720391714286 -0.000311572857142857 0.0138247985571429 4.77214285714286e-05 0.0133245359571429 0.0425982782714286 -0.0469141636842857 0.0629318312857143 0.0223608511571429 0.000543390571428571 -0.0814793199 0.000477457757142857 -0.000688251857142857 0.000633200742857143 -0.0234287797857143 0.0411959029428571 -0.000302276 0.0797564718571429 0.000423633885714286 0.000231544571428571 -0.0202902545054286 0.000142362 0.0470156463857143 0.0218216154285714 -0.0290934638 0.0333566034285714 -0.000604468711428571 0.0181638716468571 2.43294714285714e-05 -0.000588700742857143 -0.2743658795 -0.0255870549392857 0.129073562991429 -5.48239857142857e-05 0.147729474914286 -0.0554461177142857 -0.00219633146142857 0.0144902060357143 0.108863848575714 -0.0920535732428571 0.0102475141271429 1.50573142857143e-05 0.0829396668714286 0.171341365771429 0.0600850967371429 0.000437252857142857 0.000385559114285714 0.174142585947143 0.0452596287142857 0.000726021714285714 -0.0002704544 -0.0553641990428571 0.000380806528571429 -0.0229928247042857 9.52399142857143e-05 -0.00964029185714286 -0.0226088487 -1.92873428571428e-05 0.0384231642755714 0.0865484028257143 2.66739428571429e-06 0.159375862262857 -0.0675279523857143 -0.0587662385285714 -0.14945696268 -0.0357913077571429 -0.0444154149885714 -0.000196997714285714 0.0866809852414286 -0.235612816242857 0.000110934237142857 -0.000324849191428571 -0.0804609894142857 3.57127285714286e-05 0.001426942 0.0005332884 0.000549047428571429 -0.0121279005371429 -0.0657362437742857 -0.0319377677571429 -0.169140474028571 3.00173857142857e-05 -0.0456218594857143 -0.157276215657143 -0.000376534155714287 -0.094184664 -3.19110542857143e-05 -0.0291702986285714 6.11919714285714e-05 -0.147470455511429 -0.0208564046342857 -1.62855808571429e-05 0.00854421485714286 -0.000493658414285714 -6.31153571428571e-05 0.0221540656842857 -0.00031703497 5.01961714285714e-05 -0.0347539629207143 -0.0660616990895714 -0.0610808954155714 0.115020672622857 0.0301134907 -0.115912061494714 -0.0114066544687143 -0.0777230057142857 -0.161320506171429 0.0353273015714286 0.000303214385714286 -0.000118464342857143 0.0511509789957143 0.036658542 0.0677041808571428 4.97063714285714e-05 -0.182671405 0.00153835814285714 0.0327793484285714 0.0532315712571429 -0.0033593058 0.0196847059142857 -8.83742e-05 0.00075689677142857 -0.0487522407142857 -0.0980090701428571 -0.113044817357143 -0.000629320185714286 0.0202695890714286 -0.0933838988142857 -0.0469096451571429 -0.185366080868571 0.000109449185714286 -0.000116464 -0.112922348127143 -0.0283681452 -0.0391709735142857 -0.000666954728571429 -0.000802642328571429 0.0697752643285714 0.0913283418428571 -9.31163285714294e-07 0.00244747761428571 -0.0385767871428571 0.0362381213614 -0.0182105816728571 0.0017611311 -0.0611665304285714 0.0001814917 -0.000936132085714286 -0.0339796416285714 -0.0738850527942857 0.0140300766714286 -0.000498631242857143 -0.0478550413714286 -0.000166163431428571 -0.0227867303442857 0.0383371428428571 -0.04313208861 -0.0555026943178571 9.76720000000001e-06 -0.0839224742857143 -0.178368189614286 -0.01034414 -0.0415578447957143 -0.0513495186142857 0.00428641437142857 0.0240869511428571 0.0255920719571429 0.02020529011 -0.000460472661428571 0.00830268626285714 -0.000617364214285714 -0.0498838002057143 0.00492346155714286 -0.000541827 0.0242663572457143 -0.0499312110857143 -0.119113556142857 0.10489191023 0.0862851882957143 -0.0287113838571429 0.000315327182857143 0.0356641447571429 0.0345846345342857 -0.000191529371428571 -0.0296799858857143 0.0276071761975714 -0.000652357557142852 -0.0875627796857143 -0.00795954945285714 0.000351097557142857 0.000149200585714286 0.0439993245471429 -0.000108292314285714 0.0215334204614286 0.0193756045403 -0.0629010579342857 0.000905971242857143 -0.172215850828571 0.139070794670571 0.0400765917285714 0.0189766212857143 0.0573381401814286 0.000356718328571429 0.00641018118571429 -0.0278155040458571 0.0210270054428571 0.039766654 -0.0220929194628571 -0.0104828485202857 -4.244344e-05 -0.0361036052 -3.98979357142857e-05 -0.0359143298285714 0.0859230137842857 -4.33280071428571e-05 0.0507038432 0.0301963387571429 -0.03175058114 -0.0266797377385714 -0.0191612401142857 -6.72301428571429e-05 -0.000180057095714286 0.0322021961428571 -0.0571821660142857 -0.12542983677 -0.0815150790857143 -7.58573857142857e-05 0.0460328431 -0.0325019298285714 0.0412397790557143 -0.0256993586471429 -0.00457 0.0402706917142857 -0.0241830745714286 0.0267756712342857 0.000161415057142857 -0.0459573108428571 -0.031211005154 -0.0336380742857143 0.0192848872857143 -0.0825507267142857 3.87029e-05 6.93818571428571e-05 -0.000376004957142857 -0.0496326277414286 -0.00300645672857143 0.0318317327714286 0.0306926129285714 -0.00259702475714286 -0.0586323062571429 -0.000944384371428571 0.0188471919857143 7.74720285714286e-06 -0.133857147114286 -0.0189201087 -0.0523188829842857 0.0590967718614286 0.00879017798535714 -0.00375508537142857 0.10027957414 0.0274859859428571 0.00582205771428572 -0.000256517714285714 -0.0469562735971429 -0.0167581693068571 0.0308979479542857 -0.111979402422857 -0.0870226056214286 -0.0545332184157143 -0.0349571700285714 -2.33286785714286e-05 -0.0307491844285714 -0.0693283136571429 -0.0396433732128571 -0.0508187145 0.000861781357142857 0.0749932732708571 0.00166616004314286 -0.000340756714285714 -0.000289656514285714 0.00117945508571429 -0.000264964571428571 -0.00968675257142857 -0.201666092185714 -0.0188566941428571 -0.0555515737142857 -0.0046099187 -0.173824013442857 -0.0180915257142857 -0.0466892584285714 0.0236890489142857 0.042425306 -0.0540797612842857 -0.0548020393814286 0.00123330071428571 0.0120102955142857 0.0264737485182429 -0.000373411771428571 7.74453428571429e-05 6.55335714285714e-06 -0.0806334518685714 -2.44713571428571e-05 -0.00447676314285714 -0.0889798489571429 -0.0605374048571429 -0.0149703504857143 -0.0348002778571429 9.38303174285714e-05 -0.01750743088 -1.58142528571429e-05 -0.121677119957143 0.000178303485714286 -0.0771910642 0.0402847110328571 0.0421575818571429 0.000810555285714286 0.00253404542857143 0.0329344110742857 -0.0405014642857143 0.05275672 -4.85258785714286e-05 -1.62417828571429e-05 -0.116399885057143 -0.0397249931285714 -0.0568853189672571 -0.0654439212886 0.0393034096285714 -3.69416571428571e-05 -0.0424449040114286 -0.000789061871428571 -0.0573499207228571 0.0735150229028571 -0.00260463175714286 0.0131506152857143 1.74153385714286e-05 0.0256707579714286 0.000831920857142857 -3.17808857142857e-05 0.0229874397285714 0.0415226004914286 0.0254282899285714 -0.000303328785714286 -0.0618921297601429 -0.000192604014285714 -0.0598457471285714 -0.0900767551571428 4.69941847142857e-06 -0.052418988 -0.00472644728571429 0.0350097889714286 0.11785230334 0.0871139285857143 0.0810644176728571 -0.000129488642857143 -0.031130478 -0.0741097615042857 -3.60226571428571e-05 0.000287164414285714 -0.0507320052857143 -0.262674462642857 -0.000613883385714286 -1.47655714285714e-05 -0.144212016325714 -0.000148482147142857 0.000426828141428571 -0.0192156512014286 -0.0461313865 -0.0444144822714286 0.012565495 0.000236243428571429 0.0661916884857143 0.100641358142857 0.0776420396228572 0.0232397498757143 0.133602729624286 0.239154703542857 0.0591397221942857 0.1686935177 0.0190380147428571 0.163282077848 0.0315337109827143 0.0849020543571429 0.104327896914286 0.130306722571429 0.121063753428571 0.136641300257143 0.0157378920514286 0.0278807844285714 0.00389068085714286 -0.0328031727857143 0.000344992884285714 -0.0296666480485714 0.0377302286171429 0.123862763957143 0.130847724628571 0.0505286220285714 0.000420431571428571 -0.028502233 -0.112869691028571 0.0150019860574286 -0.00746423514285714 -0.130997739414286 -0.0014704641 -0.0575778829428571 0.0234470361714286 -0.065512011 -0.0681189139285714 0.0714128011342857 -0.000204232822857143 0.0698260286071429 -8.01525857142857e-05 -0.0128419807142857 -0.0586249283 -0.0263032089428571 0.0486041954142857 0.0486995468757143 -0.000257597714285714 0.0448778345285714 0.189148548532857 -0.0338260748828571 0.0734775644 0.0348132837142857 -0.00123596722857143 -4.46213e-06 -0.000371437571428571 0.00120497522857143 -0.0351377006285714 0.000955541857142857 0.0253766493714286 0.000101536245714286 0.0553367824428571 -0.00403921248571429 -0.0867751760085714 0.0218623278571429 -0.0517631333414286 -0.0028020415 0.0235326638714286 -0.0448767665142857 -0.0147076106265714 -0.0452709287657143 0.0786693471857143 7.28821328571428e-05 -0.0677924247685714 0.000250216138428571 -0.0025897741 0.0362606688838571 0.00104591765714286 0.000146225342857143 0.000269507134285714 0.144311640885714 -0.0234563385714286 -0.000804618885714286 -0.0402668085142857 -0.0257060284142857 0.000990956 -0.0512775548714286 -0.00415290757142858 0.0345230792338571 -0.0402011858714286 0.00127053211428571 0.00183873351428571 0.0136806882857143 0.0587828422857143 0.0712521949942857 0.00197837607142857 -0.0062759912 -0.0284455685714286 -0.0225772660585714 1.04892285714286e-05 0.000139192628571429 -0.0274441532414286 0.00104891157142857 0.0130691943194286 -0.0121908302571429 -0.0868765269714286 -0.00145663492857143 -0.0412724571071429 -0.00459227614285714 0.0415753503585714 -0.0134930090014286 -0.0291685410514286 3.68828571428571e-05 0.0788856535071429 -0.0494175972 0.00740969931428572 0.00239604581428572 -0.0934793911428571 0.160107142142857 0.000462837585714286 -0.0516680323285714 -0.0153412270857143 -1.20707514285714e-05 -0.0331334880571429 -0.0245854961 -0.0300335370142857 -0.0198655258571429 0.0770475458713 -0.0190984468828571 -0.0001211828 -0.00410266324142856 0.0120911320828571 0.0643230082428571 -0.0277220853785714 0.00738686615714286 0.000972348114285714 -0.00221611714285714 -0.0745448045714286 0.0001033835 0.000100525514285714 -0.0441313055428571 -0.0604619688857143 -0.0471061874285714 3.21094714285714e-05 -0.000749864142857143 -9.88218571428571e-05 0.000152862964285714 -0.00216455714285714 -0.00122702185714286 0.0152200446285714 0.0578227208142857 -0.0604738913285714 -4.55674852285714e-05 0.110786672857143 1.14987985714286e-05 -0.0312555944857143 0.0558899909442857 -0.000155878 -0.0674961120714286 0.185226348671429 0.1821916186 0.00587629212857143 -0.000440795714285714 -0.000149920414285714 0.0430392720714286 0.0414350471114286 0.208767928571429 0.0790487142857143 0.0798464679857143 0.0803139847571429 0.246663032014286 -0.000339157428571429 0.021273233 0.000297584857142857 0.000839863714285714 0.154441239428571 0.000273113242857143 0.120284387115714 0.167544125914286 -0.0287113085714286 -0.0252201519857143 0.196596664714286 0.00249569257142857 -0.0836945362857143 0.000240919328571429 -0.0199193883857143 0.0919388302857143 -0.0451486434714286 0.0787083354285714 0.124646713514286 -2.49860828571429e-05 -0.0918265492471429 0.113824294714286 0.12868883808 0.0770372028785714 -1.38282185714286e-05 -0.0652149108428571 0.0369657580657143 0.0511890880742857 0.0391612391857143 -0.0354166899142857 0.12135949992 0.000381873571428571 0.0326192839857143 -0.000323094228571429 0.0815741075171428 0.0604336888442857 0.311596631742857 0.274446936871429 -1.59272285714286e-05 -0.000183342142857143 0.0294126778981429 0.0772200150142857 0.151950503037143 -0.0359111031857143 -9.16858571428571e-05 0.0914929082571429 0.126154625471429 0.0611633781 0.00280310984285714 0.0103157945714286 0.0298466271871429 -0.000206623471428571 0.00198565732857143 -0.0415084233071429 6.41261e-05 0.0616786525714286 -0.000121316432857143 -0.000224935857142857 -0.000746282485714286 -0.0237094433857143 -0.000141959264285714 0.111234282014286 0.0592722410714286 0.0271936415762857 0.0663009124404286 0.00942358771857143 0.00305352620857143 0.183278953814286 0.0578119596472857 0.176817904512857 0.05627445841 -0.000202880314285714 -0.0433731656957143 -0.17327060971 -0.0290436277571429 0.0420210645 -0.0611871981785714 -0.0433202064285714 0.000617067428571429 0.000494779442857143 -0.0160549658842857 -0.0346153755685714 0.0583239144957143 0.148821073833143 -0.0130025953061429 0.0274711275714286 0.0208206795714286 0.0139377311428571 0.000232482142857143 0.0721670006714286 -9.72601142857143e-05 0.0822721475714286 0.00263311231428571 -0.0629582124285714 -0.0018074054 0.00238900571428571 0.0518592745142857 0.00762850014285715 0.0310846847714286 6.35120857142857e-05 -0.0299527769642857 -0.0396041851571429 -0.0702117101942857 0.0187941234757143 0.00196740484285714 -0.0208194792857143 -0.00586345861428571 0.124143883768571 0.0340014599142857 -0.0047619635 -0.000150772 -0.000432753985714286 4.26930171428571e-05 -0.182140492714286 -0.0273785751 0.0413133893 -0.000226662002857143 -0.142477320785714 -0.000131805857142857 -1.62260571428571e-05 -0.004539901 -0.0107971882927143 -8.86239714285714e-06 -0.00021248117 0.0418648764714286 -6.63476771428571e-05 0.0430652143771429 -0.0811068917571429 -0.0204637967142857 0.0455987022585714 -0.0316933846 -0.037435894 -0.0824613917014286 -0.0522197059 0.0186610805714286 -0.122567981085714 -0.0667430784857143 -0.0509350483918571 0.0780384197671429 -0.0495574006485714 -3.62672285714286e-05 -0.00219985198 -0.01684246745 -0.0954746421 -0.0111913624428571 0.000635432663 0.194855476428571 1.78315714285714e-05 0.0300326530571286 -0.0354643724985714 0.0367044641428571 0.0996022630571429 -0.0762991280714286 -0.135551987405714 3.01488857142857e-05 0.0370333655771429 -0.00531183323514286 -0.152969301 -0.0426970112857143 0.0610563446714286 0.00172899274285714 0.0607488049514286 0.0198149675971429 0.000888357714285714 -0.0211574112285714 -2.10400571428571e-06 0.0004592842 -0.000500437528571429 6.16249857142857e-05 0.000365931857142857 -0.112593749528571 0.000530963028571428 -0.00459987 -0.000730861428571429 0.0428821128557143 -0.0497067986 -0.0318629565871429 3.05528857142857e-05 -9.97288857142857e-06 0.00018805474 -0.04766017281 0.000260032642857143 -0.143346328801429 0.0212899381314286 -0.000128156528571429 7.1743e-06 0.000208002071428571 -0.0573092991142857 1.19917428571429e-05 -2.88734188571429e-05 -0.0614545568 0.0540814460857143 0.0487304611671429 0.00108070828571429 0.124507631085714 0.0410790445285714 -0.0540838092742857 -0.129599159 0.0516544788314286 -0.00246928871428571 -0.000657074471428571 0.0221409359714286 0.0430510925128571 -0.117298067371429 0.00291642724714286 -0.0485567788571429 -0.0930561808571429 -0.0925704242857143 2.43359285714286e-05 0.01733450671 0.0351699340928571 0.0315438872857143 -9.10879e-05 -0.000421547571428571 -0.0128693666428571 -0.125064674185714 0.0355307371714286 0.0521284608857143 0.0751553931957143 0.0899851726281429 0.07617822143 0.000930912428571429 -0.0765362718571429 0.043240528029 -0.0194102178885714 0.02481248526 -0.0634705587157143 -0.0495395271428571 0.00225245592857143 0.00600027351428572 0.0193306336714286 -0.00270251162857143 -0.00112101071428571 -0.0240047360742857 4.85077571428571e-05 0.0275878362775286 0.0380488490385714 -0.0378118766128571 -0.0561680580857143 -0.0408552395204286 -0.0506613081814286 6.86520714285714e-05 0.00986569545857142 -0.0489608314 -0.115330719557143 -0.0465240572285714 0.0758413543285714 -0.0470499011428571 -0.0497343407528571 -0.10286331 0.000465566142857143 0.0152296248455143 0.0352224602914286 0.000491721842857143 -0.00108534867142857 -0.0830134231485714 -3.94813428571429e-05 -0.00108284517285714 -1.33118178571429e-05 -0.000791638671428571 0.000105719628571429 -0.000301448828571429 0.0102719769205714 0.0298277576714286 -0.0190466417328571 -0.0680241327142857 0.000267565571428571 0.0467952103285714 0.08434449238 0.0585289992857143 -0.100353512042857 0.0284500474114286 -0.265812454285714 -0.103927123428571 -0.0898696400714286 -0.0723057824142857 0.0544149126714286 0.000515917285714286 -0.0758180884785714 -0.0616611757142857 -3.020389e-05 -0.0513993557428571 0.0289341809185714 0.00239497314285714 0.0501724121428571 -0.0634485118271429 -0.0446147525714286 2.86074285714289e-06 0.0651371947 3.105576e-05 0.0151188912285714 0.0302311361428571 -0.0663707381428571 0.000193365914285714 -0.0365476764157143 -0.0211998088142857 -0.0861294831428571 0.00020663 0.0177304675714286 -0.0411708726577143 -0.0280713047571429 -0.0307037108014286 -0.211251463428571 0.000743156428571429 -0.000234252785714286 -3.93518728571429e-05 9.05337142857143e-05 -0.0184570219728571 -0.109190556331429 -0.168351103428571 0.0270040779285714 0.000141166542857143 0.0450514395142857 -1.22068014285714e-05 -0.0876049508471429 -0.0842586331714286 -0.0203648291881429 -0.0875455602857143 -0.000919641014285714 -0.0288097651 0.000490411528571429 -0.0755075202857143 -0.0641342088585714 -0.0480680949 -0.000980678071428571 -0.0405948409285714 -0.13587656332 0.00336078325714286 -0.0471112971571429 0.0381193614714286 -0.0693232529685714 -0.089088483 0.037703150091 -0.0387405852571429 -0.100216968722429 0.0197350204718571 -0.0844129331985714 -0.0011520627 -5.81717142857146e-07 0.000460794914285714 -0.000503545142857143 0.0271629218706571 0.021527897436 -0.00775113542714286 -0.138096566638857 -0.0444557940885714 -0.0832121734571429 0.000102649771428571 -0.0442201326142857 -0.000124524214285714 -0.0328094426428571 0.0284666312142857 0.000371806714285714 -0.114021953871429 -0.00213846214285714 0.0105198576142857 -0.00872970428571429 0.0002508712 -4.29680114285714e-05 0.0763931497285714 -0.000392610042857143 -0.000221458207142857 -0.000218144615714286 5.62413085714286e-05 0.121595450057143 -0.0928684668068714 -0.014424054 -0.0886911045428572 0.000119853845714286 0.0264108136071429 0.0020456147 0.0417559707242857 0.22538210661 0.00138264252857143 -9.69561428571267e-06 -0.1701444466 -0.021250445 -0.0319072223971429 -0.00110522192857143 -0.00709499141271429 -2.68426714285714e-05 0.0250848120561429 -0.000750260428571429 -0.136138997571429 -0.0715550594651429 0.0385700476 -8.78123014285714e-05 -0.0159893002524286 0.0526887493083714 -0.0174444037142857 0.0407402973285714 -0.03083052745 0.000538904528571429 0.0417312472557143 0.004519635 -0.10589441748 -0.0617055420285714 -0.0416257126714286 -0.168267925714286 0.01692135874 0.0245040952857143 0.056047080137 -0.000765634571428571 -0.0706047952585714 4.00085257142857e-05 -0.0619661567742857 0.00238105515 -0.000859754031428571 -2.683928e-05 -0.0331810533301429 -0.0796135914 -0.0358820828285714 -0.106573123301429 -0.0003730655 -0.0161333790571429 0.0208464547425714 -3.6182389e-05 -0.145976313824857 0.0514035419 0.0600731362714286 -0.000693089185714286 -0.0990993271395714 0.0391379815 0.000253650465714286 -0.0589040158142857 -0.000326225 0.0333785022142857 0.0346896751014286 -0.0011531625 -0.133026407714286 -0.0935370574285714 0.000429004857142857 -0.000325983582857143 -0.0250734051285714 0.000155062471428571 0.0413823255428571 0.0495122305714286 -0.204535159571429 0.000179908071428571 0.0789484482858571 0.00241925285714286 0.00273732602 0.0158681350857143 -0.002905976 0.000647075142857143 -5.87866121428571e-06 0.0445715516 -0.110762138157143 -0.00921847208571429 -0.245613787378571 -0.0651523617142857 0.0573691150285714 -0.0170461845328571 -0.110839053442857 -0.0001476785 0.000163448985714286 -0.0788958643985714 0.00422293420285714 -0.073151548 -0.0432510265342857 -0.0145767955857143 -0.000138179171428571 -0.00684954812857143 0.110962602086714 -0.0993866021428571 -0.09082670904 -0.0426743431857143 -0.0281121243142857 -0.0760987281142857 -0.0480340367142857 0.0642524686285714 -0.160217710171429 0.00056416355 0.0414977263571429 -0.0798899493285714 0.0379266144842857 -0.0413856051571429 -2.20218142857143e-05 -0.170639906457143 0.0639319048542857 -0.000363082842857143 0.02705214465 -0.0592001809571429 0.0149251092857143 -0.0126700144285714 0.0588314122271429 -0.202721672414286 -0.00154266291285714 0.0570033755714286 0.0748213413 0.0312265826571429 0.00672580257142857 -0.0381871435057143 0.0001492202 6.90389428571429e-06 0.0213057104285714 -1.52421744285714e-05 -0.0436980689585714 0.0629168921252857 0.000122732385714286 -0.0414338699714286 -0.0316118970671429 -0.05688249517 0.0528278519514286 -0.0215859200142857 2.40614285714286e-06 0.0671318184857143 0.0795501864285714 0.0191606697142857 -0.00128244957142857 -0.0518151987142857 -0.0330810754285714 -0.135311518818571 -0.000414660342857143 0.000725241757142857 -0.0167139562285714 -0.0283993611428571 -0.0691887826142857 -0.0001056287 0.00185566109142857 0.0336531975714286 -0.0389802408571429 -0.0847526234442857 -0.0520302211 -0.000165330871428571 0.0598713885714286 0.00019082725 -5.73551428571429e-05 -0.0355950211585714 0.00127075985714286 -0.0629780094285714 0.0290994582371429 -0.00104158367142857 0.0429288288571429 0.000938116942857143 -0.000232449328571429 -0.0823744648857143 -0.010526881 -0.0301420953082857 -0.00567134698571429 -1.03669342857143e-05 -3.767226e-05 -0.0311841367571429 -4.01812285714286e-05 -6.82251857142857e-05 -0.00213402211428571 -0.0316309241285714 0.0358536329857143 -0.000171126 0.0246286672857143 -0.132326974874286 -0.00443455061428571 0.0446795513428571 1.52467142857143e-05 0.0220088061285714 -0.000155835857142857 0.0650899676285714 -0.0420468395271429 -0.063311989 0.000284856728571429 0.00483248815714286 -0.0429295998714286 -0.00293828809914286 -0.000129412271428571 -0.0737190986771429 0.0576821364142857 -0.0754356333271429 -0.0558859068857143 -0.000335024428571429 0.0368581548 -2.28393557142857e-05 0.0136206801142857 -0.1259402867 -0.0706772845 8.80479428571429e-05 -0.105878854244286 -0.0669130500428571 -0.0644003132571429 0.0628117153778571 -0.0439044890857143 -0.127297531871429 -0.114967518211429 -0.1455463686 -4.12074041428571e-05 -0.0792690297528571 0.0100451256328571 0.016835908 -0.00193271253428572 0.0223022555674286 -0.000461271571428571 -0.000228358828571429 -0.0376394547714286 0.155484990928571 -0.101954534251429 0.0131514901352857 0.0002015647 0.0324805535685714 -1.32502857142857e-05 -0.0494486199714286 -0.0672887174371428 -0.0787069471285714 -0.0003622879 -0.000384595228571429 0.0668044301428571 -2.26275428571429e-05 0.0269790877602857 0.000122651157142857 4.55067571428571e-05 0.0812634846007143 -0.000300338957142857 0.111814420902857 -0.0302337418915714 0.00197533951428571 -0.0637070417142857 -0.00315099001428571 -0.104303074725714 -0.0142029796185714 0.009070464 0.0528996420428571 0.0148809665142857 0.0125097038571429 0.000117685992857143 -2.26786428571429e-05 7.86557857142857e-05 -0.0627446804714286 0.108250920924286 0.000120870571428571 -0.0749793230614286 -0.103156314857143 -8.18306771428571e-05 -0.0361441367571429 -0.116686426071429 0.0302723247971429 0.0437094833142857 -0.121579088641429 -0.0207168430142857 -0.0521913331428571 0.0913617646928571 0.0222464334718571 0.0287922743571429 0.0267957774857143 -0.0459148884791429 -0.0278660405714286 3.62238342857143e-05 -9.20832857142857e-05 -0.000972589725714286 -0.00328327142857143 -0.0556426669714286 -0.033135122 -0.0365760408385714 -0.0363755678571429 -0.135541693714286 -2.06839285714286e-06 -0.00180414215428572 0.0496551201428571 -0.0873927632542857 -0.000138632657142857 0.0173395364571429 -0.0193327348214286 0.0304470045857143 0.0545470564342857 -0.0457591337142857 -0.0306568691285714 0.000454495828571429 -0.00209539485714286 0.0160653478557143 -0.0348662846714286 4.37594714285714e-06 -0.0745098244214286 -0.105397860142857 1.53324442857143e-05 -0.000265369571428571 -0.178630455671429 -0.00359206572857143 -0.0992609928 -0.000901537628571429 0.0314100288342857 -0.0494330152857143 -0.000815585368571429 0.119757448571429 0.000138818817142857 0.0255388988571429 -0.000354292714285714 -0.121340621342857 0.0397172892857143 0.0636593148571429 -0.0339215752187143 -0.0623152512857143 -0.0712314357142857 -0.0650495131428571 -0.110853986328571 -0.0223406428571429 0.000295971627428571 -0.0327788008371429 -8.5701428571429e-07 -0.0402051769571429 -0.0583815466571429 -0.0121363497171429 0.00217852444285714 -0.0385949107142857 0.00326844395714286 0.0435286631085714 -0.000511089714285714 0.0566754427414286 0.00127229485714286 -0.111573057192857 -0.0437797976714286 -0.000762421714285714 -0.108216419585714 -0.131268821071429 -0.106593854528571 -0.000414426738571429 0.0377218268142857 -0.112814725971429 -0.135474600371429 -0.04987190836 0.0232306871957143 -4.18971342857143e-05 -1.25122e-05 -0.000131862442857143 1.08371505428571e-05 -1.25797e-06 0.0275788049671429 0.04929511021 -0.0384327893428571 0.0004139579 -0.0193425449227143 0.00948443000571428 -0.0219080189285714 0.021761314 -0.0273338332542857 0.0332293664285714 0.0325153067371429 -0.0551045947114286 -0.0454649699442857 -4.61114868571429e-05 0.0394532938571429 0.00137182585714286 -0.000507390671428571 -0.0329687029142857 0.000394837568571429 0.0287491789571429 0.0504651949 -0.107574421751429 -0.0401075785651429 -0.0581481425714286 -0.0482664000428571 0.138055225614286 0.0132060835714286 0.0311038561 5.25128714285714e-06 0.0159515385571429 0.0397327651628571 0.0394497349485714 0.0305506172428571 -0.14797194098 -0.000232563428571429 0.0369239796428571 -0.0442804222014286 -0.103875042654286 -0.0125021322428571 -0.000301506522857143 0.0480810798942857 0.0011120515 -0.0100691321642857 -0.0176503151 0.0112244721714286 -0.00691033185714286 -0.000520049585714286 -0.0313856532014286 -0.000170148214285714 4.77583428571429e-06 0.0570978161428571 -0.0438535312571429 0.000176008842857143 0.0350258526 -0.0714162464142857 -0.0219846643428571 0.2182647824 -0.0752673137142857 0.0516076617485714 -0.0275525897885714 -0.00513980494857143 -0.0562591822 0.000496043142857143 0.0271781408571429 0.0431063477142857 -0.0288286782857143 0.00796353157142857 -0.0705380003742857 0.000668898571428571 0.0270547543142857 0.000708368142857143 0.000389074168571429 -0.0203413938571429 -0.109252102211429 3.85442e-05 -0.0300295030571429 0.0196559253714286 -0.000341270528571429 0.0353614133314286 -0.0194189005714286 -0.123785421314286 -0.0169987831428571 -0.00271247228571429 -0.04514695752 -0.0458769825714286 -0.0788231686142857 0.0270154255571429 -0.0410434437571429 0.0423277431285714 -0.0500587397285714 0.0514314578857143 0.000323112328571429 0.00098668431142857 -0.0259840647142857 -0.0554869053228571 0.0031663823 -0.0832086057128571 0.0764522190571429 2.18870522857143e-05 -0.107104436785714 0.000152241085714286 0.000241695802857143 -0.0863766492242857 0.000359059714285714 -4.625836e-05 -0.113643782828571 -0.00142646257142857 0.0642263654285714 0.0249198367785714 0.000581192671428571 0.0329701822428571 -0.0173889686428571 -0.000687366828571429 0.0960528502857143 0.0508885265142857 0.0258601902857143 0.0419263218857143 0.0318127921428571 0.000356178771428571 -2.6372e-05 0.0184843751457143 -0.0293027952142857 -0.101762397371429 0.0541780055714286 -0.0006951446 0.0902012283714286 -0.040680483 -0.0832125882 0.126312382554286 0.135237500857143 0.105806265142857 0.112403968281286 0.0924589464285714 -0.0319011565714286 -0.000571513278571429 0.103035812017143 0.0805465556142857 -0.0484969048857143 0.314164714142857 0.0981383390571429 -0.0605714343 0.0632511743371428 0.0687114633657143 0.000159909 0.0242565853857143 -0.0108994544757143 0.000461615042857143 -0.0347403247428571 -0.0593784159142857 2.99930571428571e-05 -0.0481402984571429 -0.0145751168857143 0.0490525591142857 7.45247657142857e-05 -0.06760511094 0.000400548185714286 0.0311219128571429 -0.0108243955714286 -0.000237030714285714 -0.000268818 3.52799857142857e-06 -0.0691725969428571 -0.0381430634285714 -0.0302976743571429 -0.000609709642857143 -0.0678782311971429 -0.0115171471428571 -0.0559709347228571 0.0763139044371429 -0.0680479308128571 -0.0255335843714286 0.000934308442857143 0.003815814 0.000456797228571429 -0.00234342364285714 -0.158312151367143 -6.98406142857143e-06 -0.127209682015714 -0.00209041285714286 -0.0586950103014286 -0.00546733052571428 0.0405243144885714 0.0338186972142857 0.0522383050652857 -0.00880927594285714 -0.0264114260918571 -0.0682924664142857 -0.0382346912142857 0.0277903342857143 -0.0500012243714286 -0.000400957242857143 -0.2083743446 0.0321097075185714 -0.177087582045714 -0.000403004285714286 0.05094282159 -0.0418955525714286 -0.0355791151428571 0.00590599416714285 -7.23481014285714e-06 0.0207834943671429 0.106513270204286 -0.0307320495714286 0.000202693957142857 -0.00962679783428572 4.35664571428571e-05 0.000435102185714286 0.00190206525714286 -0.00288511423 -0.002656106 -0.0358102223557143 0.0004328591 0.00151631131428571 -0.00146416487142857 -0.06509793797 -0.0274178021142857 -0.009046131 -0.00529684141428571 -7.08255332857143e-05 0.0655219095714286 8.72892e-06 0.000191026235714286 0.0687067314071429 -0.0344039973142857 0.0276789948285714 -0.03397927198 -0.120957578795714 0.0539019596714286 -2.43121571428571e-05 0.0389034612857143 -0.000644651171428573 -8.84221428571429e-05 -0.0966747891857143 -0.000163696411428571 -0.0216477596928571 0.0182136848571429 0.00098929161428572 0.000516520742857143 0.0221601399285714 -0.000441639 -0.0394668904512857 0.0621141973 4.68483e-05 -5.19679871428571e-05 0.0187155013428571 0.0717902287642857 0.0279338641428571 -0.0688153702 0.0128170871177143 0.0339521186614286 -0.000835936214285714 0.000479517 -0.000122445785714286 0.000889985214285714 -0.0331464068185714 0.00052963889 -0.0503677342528571 0.0320048865628571 -0.0358431831428571 0.00220399208571429 -0.0920949121285714 -0.000608033142857144 -0.120124872814286 -0.0104275702857143 0.0591008923142857 -0.0105327644057143 0.0320489746428571 -0.0524245042228571 -0.0244563257142857 0.0459523254358571 0.000811696542857143 -0.0206510952 -0.015218408 0.0682436067285714 -0.0640165216285714 -0.165487829614286 0.00293327782857143 0.000572669485714286 -0.000861945285714286 0.0327321727142857 -0.0496616608218571 -4.95797942857143e-05 -1.039e-06 -0.113855633506143 -0.0845097518857143 -0.0155905604285714 -0.100799111254286 0.00953067542857143 3.06464957142857e-05 -0.000259111257142857 -0.0597060238857143 -0.0492837416387143 0.0513320477285714 0.000689276648571433 -0.08557892698 0.0478873812857143 -0.0470535039142857 0.0186731684479429 0.00125586273571429 0.044662398 -0.0002806859 0.0417431139285714 0.0170115389857143 -0.0163207371142857 0.0515625320428571 -0.0137177919604286 0.0649707313857143 -0.0494902844171429 -4.78978714285714e-05 -0.000172707131428571 -0.0005910923 0.031130388 -0.147623400928571 -0.0720143787857143 -0.0001666183 0.000411302971428571 -0.173677726765714 0.000596750571428571 -0.000350509457142857 -0.00069868574 -0.0226008503457143 -0.0919439755 -0.0185410473857143 -0.0189322116157143 -0.158586940114286 -0.0621606003128572 0.00123575792857143 0.0929314331557143 -1.24574714285714e-05 0.0190820742814286 -0.000313831714285714 -0.0548896343714286 -5.64789457142857e-05 -0.112437317065714 -0.00137076214285714 -0.00356720675714286 -0.00066236989 -0.00442204294285714 0.0291571671285714 5.14932857142857e-05 -0.0152279158571429 4.27485714285714e-05 0.0395735766285714 -0.0537915748471429 0.106164188914286 -0.18223558607 -0.0378071173657143 0.0555929655714286 -0.0246610459571429 -0.0488560107142857 0.0571802662771429 -0.0183237133557143 0.00256604945714286 -0.006489979 -0.0323452486571429 0.0201595548428571 -0.0496840987857143 -0.0549236425614286 -0.00508911097557143 -5.52486142857143e-05 -0.0114482571142857 -0.0686672070667143 0.0162967884142857 -0.0550087364285714 -0.00291368188714286 0.0379200665428571 -0.0853820936857143 0.000337444985714286 -0.0309947218985714 -0.113485493714286 -0.187610041214286 0.0595466294928571 0.0557488640894286 -0.00104418914285714 0.0435172726242857 0.0716942437714286 0.0339407628714286 0.0180146126285714 0.115074840385714 -0.0222579737971429 -0.0307561542814286 -0.000702548142857143 0.00115378645714285 -0.0680973295714286 -0.0587938278428571 -0.0320992653097143 -0.183340367442857 -0.0946913694285714 -0.0465578084142857 0.0270622351428571 0.0216798150971429 -0.0376813518771429 -0.0400360066428571 -0.000955258 -0.00105176484285714 -0.106942876887143 -0.100537789022 -0.0292693314714286 -0.0366104035071429 0.000177409571428571 0.03157179823 -0.0221832721985714 0.000601367914285714 1.77711428571429e-07 -0.0907811210742857 -7.49961671428571e-06 0.000542606857142857 -0.0100531954285714 -0.0471832277857143 -0.00052949 -0.0644872274 -0.0419335223 0.0254949125 0.000281331714285714 -0.0820220356714286 0.0305833141285714 -0.129618120957143 -0.0315152834285714 -0.000144581785714286 -0.07980291846 0.0150197159742857 -0.0683309724657143 0.150641153328571 -0.00153212985714286 -0.02935033059 -0.0396461574714286 0.00434184942285715 -0.0003419641 -7.24098571428572e-06 -0.00116169914285714 -0.0287783255714286 -0.000322918571428571 -0.000936921628571429 -0.000111179342857143 -0.00389578971428571 -0.0246611088057143 0.000129913642857143 -0.000317382428571429 -0.000194925042857143 -0.000762890285714286 -0.001856376 9.54747142857143e-05 -0.000682208714285714 -0.000779507142857143 0.000533204142857143 -0.00207825046428571 3.36699999999999e-06 -0.0677506856171429 -0.00893270355714286 -0.0944020267571429 0.0384660316542857 -0.0186783796428571 0.0255900458571429 -0.0003155227 -0.220169727474286 0.0208434964571429 -0.0001956936 0.0319377531857143 -0.000865432285714286 -0.000699759985714286 0.00485699942857142 0.0427464153428571 -0.000300309285714286 -0.0580074799371429 0.0793961265287143 8.83595714285712e-06 0.000485427571428571 0.0560426891 0.000216557571428571 -0.0985753901571429 -0.053393433 -0.00410561074285714 -0.000269552842857143 0.0186964814714286 0.12587038592 -0.0329517528 -0.000138627114285714 0.000107123285714286 -0.000207371642857143 -0.207426609905429 0.00082645524 -0.0527539291285714 0.0696582814285714 -0.00233679467142857 -0.0292738686571429 0.00102147234285714 -0.0811180240328571 0.0499336728142857 -0.0478173578571429 -0.000733848728571429 0.0393514614714286 1.31722e-05 0.00283333114285714 0.0519878785585714 0.0485826522 0.113722424023571 -0.0254026651471429 0.0529013709 -0.00439642041428571 -0.0670506624008571 -0.0005686547 0.000280886733285714 -4.2955857142857e-06 -0.0766674624714286 0.0359535914285714 -0.0603168091114286 0.0597773621428571 -7.35807285714286e-05 -0.0281937097842857 -0.145681671904286 0.0160795904571429 -0.000461226014285714 0.000122549314285714 0.0274328615571429 0.00309994165714286 -0.0437477268571429 -0.0957376016571428 3.76250937142857e-05 -0.109255254968571 -0.0253164352142857 -0.109062689171429 0.000163692192857143 0.00365572557142857 -0.0665043673257143 0.00325075957142857 -0.0650721419307143 -0.00767933156 -0.0578102272071429 0.000350053628571429 -0.000845400142857143 -0.000138796285714286 -0.00153714385714286 -0.0499122362257143 0.00129160572857143 -0.101207879881429 -0.032180007 0.00256976628571429 0.00291016228571429 -0.134176374242857 0.0859393991242857 -2.52502857142858e-06 -0.0302350732 -0.000574048142857143 0.000121926071428571 -0.0283945968571429 -0.000118529142857143 -0.116075437657143 -0.0166259116185714 -0.153292347142857 -8.146637e-05 0.0179627606285714 -2.16793285714286e-06 4.60366012571429e-05 -0.00387324914285714 -0.104345569131429 -0.104403173628571 0.0859922119285714 -0.0168032139571429 0.0488030327257143 -0.0857522861714286 -0.121070503367143 3.85180428571428e-05 -0.00511479728571429 0.0047689551 0.0729786556142857 -0.0367453951657143 -0.000624407428571429 -0.000134246871428571 0.0567205897881429 -0.1783463043 -0.0362214134285714 -0.0904876709228571 0.000129624571428571 -0.0371366518085714 -0.0999253415857143 0.0167132814651429 -0.05299976 0.0278373976785714 5.38630857142857e-05 0.000763466285714286 -0.003680595 -0.0341434057757143 0.08824758578 0.0103154025542857 -0.0645215621285714 0.0172953621571429 0.0277035763857143 -0.0284122149357143 -0.0317629235714286 -0.0572694757928571 -0.187462410957143 0.0176459748571429 -0.0010568638 -0.000205340142857143 -0.147498779718857 -4.02672572857143e-05 0.0340689166714286 -0.00212849541428571 0.036855178255 -0.0546276304314286 -0.0850656203142857 0.0529145928714286 -0.0752602453061429 0.0345608620842857 0.000258793994285714 -0.101271662085714 0.0129362235714286 -0.0171515184285714 -0.0812683637714286 -0.240733352285714 0.00170708814285714 0.145191577063714 -0.126202242957143 -0.0256268347142857 -0.000759843314285714 0.000186379957142857 0.0273560993157143 -0.0308681628571429 -0.00233271071428571 -9.94477714285714e-05 0.0014654429 0.01454134643 -0.104288841285714 -0.0271344141285714 -0.000292664828571429 -0.0667924636285714 -0.0966372432728571 -0.0957442595571429 0.0422444054 -0.02809504785 1.74997192857143e-05 0.0254730876942857 -0.0227301261371429 -0.0385273838571429 -0.0528698597071429 0.0001329748 -0.00154146671428571 -0.113909676914286 -0.000242830485714286 -0.0843237308471429 -0.0278475782857143 -0.116614398107143 -0.104665276542857 -0.0149128228571429 -0.0757125778442857 -0.186116905034286 -0.171531636142857 -0.0037556096 -4.74123357142857e-05 0.00106027857142857 -1.62697057142857e-05 -8.41359571428572e-05 -0.000294398885714286 -0.0659462917142857 6.38582142857143e-05 -1.89650271428571e-05 0.0417423475 -0.0687081423 0.0772157981828571 -0.00323799385714286 0.000303106428571429 -0.000450136262857143 -0.00169080587142857 -0.195382294746286 0.0424018824142857 0.0272226517728571 0.000351379728571429 -3.00696085714286e-05 -0.0410166693214286 -0.00803902742857142 -0.0910489544428571 0.050597132679 -0.0219952494 0.0546988103985714 0.0550371330857143 -0.00211469298628571 0.0340702625285714 0.0581591290771429 0.0253054395928571 -0.0345963320285714 -0.0198582835285714 0.000205158142857143 -0.0690348791457143 -4.03638812571429e-05 0.0234214725714286 -0.0650977907 0.000923661714285714 0.0139783977428571 -0.122829462555714 -0.0420114916771429 -0.0246962749714286 -0.168067939955714 -0.0624458523285714 0.0344892215714286 -0.1656968146 0.0387968842714286 0.0390173165485714 -0.0292477915571429 0.0408420880471429 -0.000433318642857143 -0.0773117626014286 0.0679431384571429 -0.0989137489142857 -0.002080014 0.0364494719428571 0.000360848571428571 -0.0721006073842857 0.0357747864285714 -0.178625606442857 -4.95672571428571e-05 -0.00353151202857143 1.26937428571429e-05 -5.79360571428571e-05 0.0162731711674286 0.0842723594 -0.0143595013857143 -0.0438489585571429 -0.0437649784 4.09863285714286e-05 0.0528142793428571 0.0372038938742857 0.000131351938571429 -0.0469895174685714 0.000300528642857143 4.57805571428571e-05 -0.0705809122428571 -0.0503153911987143 7.55946285714286e-05 0.000315839857142857 0.0312385226228571 0.1120069989 0.0160806277142857 -0.00483140671428571 -0.0557790703714286 -0.06921581705 2.02714285714287e-06 -0.0535199915485714 -0.136722029784286 -0.0414922126 -0.0970259202142857 -0.152030809875714 -0.0076516447 -0.00456479940714286 -0.0164423334757143 -0.000634254728571429 0.0178936013714286 0.000670949157142857 -0.0234459820714286 0.0571466758571429 0.0334726758285714 -0.0859045800714286 -0.0793607118571429 -0.0341369122714286 -4.61562e-05 -0.0566973674285714 0.000169047714285714 -0.0223765375714286 -0.0129959890428571 0.000611176571428571 0.02234040338 0.107150652514286 0.064985195021 -0.0667547082585714 -0.0350356014428571 -7.91967e-05 -0.0678479573585714 0.0285231829571429 0.150324350597 -2.68766e-05 0.0262780238371429 0.00102655827142857 -0.0201428577504286 6.09388857142857e-05 -0.0303368010185714 -0.0197620480157143 0.0389404171428571 0.00931692174 0.092960820111 -0.1145589238 0.00758557727142857 0.106013688071429 0.00123221785714286 -2.68209e-05 -0.00165084751428571 0.0137509718885714 -0.00129109933000001 -0.0545732968171429 0.00642863922857143 0.0238442509914286 -0.136303670644286 -0.0314693829357143 0.0409914005142857 0.0755796816571428 6.9648e-06 0.000878671185714286 0.0376592185285714 7.09523142857143e-05 -0.000935778042857143 0.0250558402214286 0.000147564671428571 -0.0241862362857143 0.0114115287 -0.0556194334782857 -0.006816282 0.0511787432571429 0.000930947431428571 0.0541803484285714 0.0402159940971429 -0.0397212166228571 0.000331871428571429 0.0687844032614286 -0.000165914171428571 -8.09645628571429e-05 -0.103547607557143 0.000226075442857143 -0.000230110571428571 0.0419281260285714 -0.0717471351142857 -0.0679865388571429 2.16079285714286e-05 8.11138571428571e-05 0.0205691291285714 0.0313549606128571 -0.00976281829571428 -0.0295995342685714 -7.78179142857143e-06 0.0393818717357143 0.0226960558428571 -0.00170367542857143 5.97585071428571e-05 0.0784981161342857 -0.0756262208571429 -0.0525420814285714 -6.56356285714286e-05 -0.000378307728571429 -9.45757385714286e-05 -0.107194407624286 0.0301063976585714 -0.0190621299171429 0.0154966378428571 0.0797932282857143 0.000110758057142857 -2.76109857142857e-05 0.0270324795857143 0.07186724771 -0.0939261885714286 0.0699268117 0.164304285452857 0.0613976754285714 0.00913940308571429 0.140007673428571 -0.0351449138571429 0.0363962869935714 -0.0504409397471428 0.0528742534428571 -0.0537088118571429 4.45851571428571e-05 -0.00286600157142857 0.0376373626857143 -0.00997215891428571 -0.000352721714285714 0.129527035714286 0.141641359285714 0.110579144714286 -0.0118023368714286 0.254334710028571 6.67463285714286e-06 -0.0608365869428571 -0.0308193981428571 0.0357675655728571 -0.02543218425 -0.0821483283142857 -0.104394203994571 -0.0275666753842857 -0.00315068377142857 0.00227147455714286 0.000424587785714286 0.0317832891857143 0.0394298017357143 0.000341989628571429 -0.00712012845714286 0.0626031621142857 0.0247544672857143 -0.000675641291428571 0.00143880948571429 -0.0377802282814286 0.0446551271885714 0.00149311225714286 0.00213422871428571 0.0702659030285714 0.000159551285714286 7.31942285714286e-05 0.00194048455714286 0.000101334894285714 0.0295620084285714 0.000459024442857143 -0.000557326857142857 -0.0547839453285714 -0.0276621571428571 -0.0001222129 0.0310331955 0.0509397996571429 0.04701369456 -0.0696574774285714 -0.0285685774714286 -0.0503522121857143 -0.0180119958285714 -0.0833439640428572 -0.0619407140114286 -0.000708250714285714 0.00157112942857143 4.10493e-05 0.0207625569285714 0.00100772192857143 0.0736406861428571 0.00203151714285714 0.0519635693428571 0.0364587377514286 0.0362282269428571 -0.000689009828571429 -0.0198170294285714 -0.00898079214285714 0.000503095622857143 0.00121456437142857 0.0337562818571429 0.0227673969142857 0.0262817639714286 -0.000478523857142857 0.0129376002142857 0.0901094183428571 0.000123370742857143 -0.0874483035714286 0.108990778195714 0.0298431471571429 3.25646e-05 0.0292200100784286 0.0237126304371429 4.64124e-05 -0.0832974571142143 0.000562857071428571 0.0904444364142857 2.40132142857143e-05 0.164348409915714 -0.00031020417 0.015456585444 -4.34921428571428e-06 -0.0937829641614286 -1.13089321428571e-05 0.11372725598 0.0004073124 5.04424014285714e-05 0.0261472366 -1.268665e-05 8.32971714285714e-06 -9.5698e-06 0.000256654457142857 -0.0778353433322857 0.0210341101 -0.0258429422785714 0.0385726994471429 0.0158580861914286 0.0325002357514286 -0.009529447 -0.000414149142857143 -0.0360917944857143 -0.0912483992857143 -0.0361245034142857 0.006656125 -0.0262644714885714 3.77441428571429e-05 -0.097480166764 0.0230888388385714 -0.07088869955 1.55141857142857e-05 0.00045626366 -0.0155872849428571 6.72419114285714e-05 -0.000135530685714286 0.0825184809614286 -0.0011337234 0.00706410291285715 -8.46165714285714e-05 0.0494141022328571 -0.00429351091428571 -0.1205868525 0.0238102111142857 -0.135694331157143 -0.0679949055714286 -3.91240714285714e-05 -0.0283300557978571 -0.0468675483857143 0.00016462969 0.0352572153571429 0.0520295625142857 0.002396827 -0.0173039106285714 0.240683258685714 0.00881517532857143 -0.151277817585714 0.104234198842714 -0.0292654946428571 -6.55343057142857e-06 0.00046458833 -0.000448058985714286 -0.169592843485714 -0.000916291957142857 0.109738456142857 0.0275315602271429 -0.0703818235385714 0.112827428644286 -0.0426310651971429 0.148925883228329 0.0796032225771428 0.0241519189214286 -0.0606449542514286 0.000576617808571429 0.116192348568571 0.070444568626 0.0011618213 0.000127867242857143 0.0429453932714286 0.0286032401571429 0.000122249428571429 -0.0487900161985714 0.0340928024285714 -5.49923714285715e-06 0.0803367572285714 -0.0910353530385714 -9.63955585714286e-06 0.0483745202671429 -4.01877142857143e-06 0.000178311128571429 0.0237666823928571 0.0141809090142857 0.0970682725 -0.00912418358571429 0.0139283749985714 0.00108102408571429 0.00523944627142857 -0.0528156923421429 3.196035e-05 0.000405814685714286 -0.0562240754428571 -0.187540310671429 -0.0430714748714286 -0.142425177821429 -1.58326907142857e-05 -5.96162857142857e-05 9.21394471428571e-06 1.58483142857143e-05 0.0388968118571429 -0.0881042179428571 -0.138341556428571 -0.122551325911429 -0.153621017381429 -1.70876731428571e-05 -0.184746162885714 3.41594228571429e-06 0.132799676584429 0.0342064341642857 -3.84774424285714e-05 -0.0562069085271429 -0.101896120047143 0.0343369558371429 0.000304261685714286 -0.000441467629999997 -0.0730059999571429 -0.0683455106428571 0.0278883156471429 -0.0385319891285714 0.0352902748714286 0.002074539 -0.0237606991428571 -0.0309136501428571 -0.0787329119142857 -0.0298326081442857 0.000280169787142857 0.000163452157142857 -2.570621e-05 -0.0713767763142857 -0.0129323296857143 -0.120512739918571 0.0343685626571429 -0.262128900047143 -0.144870026137143 0.0136663605714286 -0.00234184922857143 -0.00206209385714286 3.05272364285714e-05 -6.86721685714286e-05 0.0130529095 0.0324650874428571 0.194930326214286 -0.0902854556428571 0.0480113929714286 -0.0136496348555714 -0.0294188671428571 -0.0239238270142857 0.03336883965 -2.74718571428571e-05 -0.0014492295 0.0153931338871429 0.114325081285714 -0.00334705531428572 0.0423393963428571 -0.0456351457571429 -0.0959043048328571 -0.164510057581429 0.137664003542857 0.0911312023 0.000337662142857143 0.0009381726 0.0419105601571429 -0.0274818279142857 0.0377953844285714 -0.0156179044285714 0.212473816935714 -4.10449857142857e-05 -0.0754361861571429 -4.88287857142857e-06 0.000305004714285714 -0.129060775851429 -0.0887733557957143 0.0416730998428571 -0.132135073514286 0.03399223628 -0.02199638447 -0.0527141421428571 -0.000201709864285714 -0.169313646285714 -0.0280805696 -0.0571412900428571 7.19426714285714e-06 1.82758023428571e-05 0.0652517448 -0.0431210407857143 -0.000592984714285714 -0.000772235842857143 5.23944e-05 0.01755705028 -0.000329071142857143 -0.0448342159857143 -0.107133822932714 -0.000287546285714286 0.0149861085871429 0.0128095634285714 0.155351509797 0.0309048795114286 -0.01515339148 0.0826235305442857 0.0848736632057143 -0.0438949891442857 -0.02506719318 0.0182512559985714 0.06994584597 -0.0218889577 0.0483336998142857 0.0727041892428571 -2.64079927857143e-05 0.000721141875714286 0.0423493868142857 0.0248387035271429 -0.0321393186671429 -0.0488047294 -0.102087968177143 0.0116330448571429 0.00863437222857143 0.0571688938142857 0.189370431478571 0.0201659167571429 0.116508973455714 -0.103882882445714 0.156482285714286 0.000223421114285714 0.0534589460285714 0.0604904029857143 0.0945528377142857 5.30221571428571e-05 -0.0400031926285714 -0.001168849 -9.01758571428572e-06 0.000404090285714286 8.21328571428572e-06 -0.0332073909857143 5.60557e-05 5.67229608571429e-05 -0.00600473193428571 -0.082770501536 -0.00748995535571429 0.000102859348571429 -0.0490878544 -0.0542092151428571 -0.101278027814286 -0.147981356499714 0.0356798609 0.0504067007414286 -0.156225903685714 -0.000111548628571429 0.000114806642857143 -0.000321769832857143 0.00318639762857143 -0.000189593557142857 0.0468510275142857 -0.0417387756142857 -0.000220298285714286 -0.0341354756428571 -0.0444107628 -0.01896256021 0.000935447428571429 0.0234927133428571 -0.000344705214285714 0.158704594472857 0.105392568072857 -0.0552113848971429 -0.0627169363428571 -0.000334993128571429 7.86145428571429e-05 0.113716033442857 -0.0269964122 -0.000322879771428571 0.0002942236 -0.119584079285714 0.319541146571429 0.00126774805714286 -0.0236354672028571 -0.0293578237571429 0.0302113083714286 0.0547907248285714 0.220980769071429 -0.0750851852528572 -0.0709958580428571 -0.000578609771428571 -0.0477471568985714 0.000430374711428571 -0.0285464574314286 -0.0565307595285714 0.1754899089 0.00060227437 -0.0533814755285714 0.0348956672 -0.0001216828 -0.0370502727714286 -0.00372819814285714 0.0230525976285714 -0.0332603081571429 0.0470662661714286 0.000200623457142857 0.0004129026 0.0251733867714286 0.0208324393285714 0.0322440156571429 9.19804157142857e-05 0.00204253032857143 -2.03106e-05 0.000388781428571429 0.000141366857142857 -0.0408333752857143 0.0009572923 0.0854362928857143 -0.0197331381714286 -0.00196189315714286 0.0179575345908571 0.0508539374014286 0.0561755643 0.0185532940857143 0.000728744785714286 0.000349017 0.154442728968571 0.0112474424285714 0.037060312 0.0136756783 -0.0357267920142857 0.103032827771429 -0.000141052142857143 0.000889417428571429 0.0216047660142857 -0.00345358451428571 -0.0481421338571429 -0.0634137118514286 -0.00884605947142857 -0.196020945314286 0.0343811856142857 -0.0929617983714286 -0.000377959742857143 0.000430107142857143 0.00563723038571429 -0.0542395565971429 0.000631876628571429 -0.0376206931285714 -2.15073000000001e-05 -0.00502794242857143 0.230096765191429 0.0243682372428571 -0.090706785337 0.000434936785714286 0.163083577285714 -0.0729084602871429 -0.0602507402571429 -0.000485175144285714 -0.000170314414285714 -0.0510083415 0.00197848315714286 0.059565894 -0.0366582227185714 -0.0286851207571429 -0.0405607351285714 -0.0140265352185714 3.78299714285714e-05 -0.0005384682 -0.0607520475857143 -0.0147538043571429 0.000907966714285714 0.0289170659142857 0.00189147657142857 -0.0811537664634286 -0.0155978061875714 -0.00210742102714286 -0.00389529241442857 0.0293502968571429 0.0160469635142857 0.0285002302171429 0.0437446968857143 2.24254714285714e-05 0.0286054776385714 -0.0305786275142857 0.0755700159605714 -0.212402944371429 -0.000223068714285714 -0.0847836756 0.000151062228571429 -0.0189576177728571 -0.0180555076285714 -0.260483501024286 0.0169066842017143 -0.0273974364207143 -0.00818816681428572 0.0554022019285714 -0.030153518 0.000152749368571429 0.0808499220142857 -0.000614315571428571 -0.0236583197285714 0.00579028837142857 0.0305881520285714 0.000267225571428571 8.95939171428572e-05 0.0443518419428571 0.092598308 0.0646212271428571 0.0473874617857143 0.0216556196242857 0.0465775891 0.0784925421 -0.0171135989014286 -0.000116346042857143 -0.0484405297571429 0.0304305025342857 -0.0197147808347143 3.80782557142857e-05 9.00845285714286e-05 0.0552600601714286 0.108449137901429 -0.00245905514285714 0.02365520311 -0.212957799985714 0.0483346741428571 -0.0897845798285714 0.0315570663142857 0.000533629442857143 0.0104383211 -0.000424029928571429 -0.000549449342857143 0.000177487657142857 -0.0467100826157143 -0.197154754855714 -0.000108013728571429 0.0235158192857143 0.0600366498 -0.0888564327857143 0.0223468643714286 -0.0511577291142857 0.128259655242857 0.000110680285714286 -0.0626268267871428 0.0363163875814286 -0.0392663267142857 0.023208153 -0.000202990142857143 0.0832538109414286 0.0484377316428571 -0.000591102714285714 0.000235094914285714 -0.000188125428571429 0.0287101572428571 -0.0164565698857143 -0.0485658202103857 -0.0483775726428571 0.00147582314285714 -0.000794442285714286 -0.0620770312328571 0.000344051857142857 0.0381562675442857 -0.0146530905714286 0.0469907319142857 0.0379588781157143 -0.0127461796428571 -0.00158270198571428 -0.000133136301142857 0.0110468947857143 -0.010614821 -4.0723857142857e-06 0.00134475951142857 -0.0599242 0.0538466787128571 -0.000579627465714286 -0.000636729 -0.00646276195714286 0.000236167285714286 -0.0398120254942857 0.0372892002857143 -0.000607990828571429 0.0446076691428571 -5.01036285714286e-05 -0.0449289880571429 -0.000658044075714286 -0.134883160714286 0.0634197770285714 -0.0477689828285714 0.0350801964428571 -0.0676406532585714 -0.0991127465385714 0.0688123946857143 0.0496114174142857 0.000135321142857143 -0.0425863515714286 0.01153939305 0.00269284131 -0.0744456085714286 0.0317658147142857 -0.00745575285714286 -0.0242427667714286 -0.0297537057828571 -0.000331860382857143 -0.00268675737142857 -0.0406891727 1.08498714285714e-05 -0.0396861111857143 0.00105577814285714 0.0583542429428571 -0.0288213735714286 -0.000711335714285714 -0.000137335857142857 0.000936574885714286 -1.41219999999999e-05 -0.0409635924 0.050434805 8.23800471428571e-05 -0.0400774581428571 -0.0898331057142857 0.0329562688285714 -0.0720123273285714 -0.100186964714286 -0.00296977446285714 -0.109674086142857 -0.0228299600428571 -0.000260348742857143 0.0604161077 0.0229139512285714 -0.0484353163257143 -0.000340250757142857 0.000248802857142857 -3.00024142857143e-05 0.000678705957142857 -0.0914983038428571 -0.163506673285714 -0.041697128 -0.000338361514285714 0.0324934717485714 -0.0427984831142857 0.0404507718571429 0.153801360178571 -0.0350209509571429 -7.46261928571429e-08 -0.0400741983571429 -0.000741126585714286 0.0609822728828571 0.00115154871428571 -0.0108312185714286 0.002649219 0.0938221271428571 0.000355185571428571 0.0793025863428571 0.000572202357142857 -0.0164566212857143 0.00438150857142857 -0.0178210213214286 0.000467444142857143 8.29768428571429e-05 0.085315133825 0.06124403135 -0.0008022576 -0.00259522471428571 0.0488415918714286 -0.0223558742714286 0.0429095724285714 -0.000391297014285714 -0.000807986658571429 -0.0149866044285714 0.0384350530014286 -0.0300315512335714 -0.0527315967428571 0.136260642857143 0.0891191817157143 -0.0489649866542857 0.0341005072657143 0.000551386142857143 0.00350244425714286 -0.0157156312857143 0.0930655466271429 0.0831097294285714 0.0722146346285714 0.182325124285714 0.0241099571428571 -0.0149036169571429 0.00241841674285714 -0.0729699080857143 0.0198756628 0.0343610432414286 0.147576042857143 0.003662228 0.0341010855571429 -0.0163289471857143 -0.0326456187142857 0.000551708688571429 -0.0003006075 -0.00116729503 0.0204362028571429 -8.06000000000004e-06 0.109185040901143 0.00308620568428571 0.162978838514286 -0.0007782367 -0.0258684897857143 0.0950590406285714 0.0157320173742857 0.0512903237757143 0.206972127505286 -0.1237549311 0.0607483925714286 0.138535735857143 -0.0655860410714286 9.70967571428571e-05 -0.0377157936 0.0337423807285714 -0.000315662528571429 0.0690803634285714 0.252388458295714 0.0686991155714286 0.0155813189341429 0.0638280330057143 -0.0105066946171429 0.2208646302 8.90615e-05 0.0274077562285714 1.56294814285714e-05 9.92383142857143e-05 -0.0964068343428571 -0.0350576098142857 0.143354227542857 -0.00109260724285714 0.140731595758571 0.172638177957143 0.158711113785714 0.110350798857143 -0.000178144314285714 0.000570417514285714 0.109283905208571 0.112510780231429 -0.0162652351714286 0.0781828479301429 0.149363262347143 0.274766185884286 0.0301572689585714 0.0726458303857143 0.129864675528571 0.083897359 0.0573280717285714 0.0459469257 0.0432513183285714 0.0413986514285714 0.0441317407571429 6.47410000000002e-05 -2.438255e-05 -0.000246709314285714 -0.0560411978285714 -0.0101329869428571 -0.000526097571428571 0.0226412627428571 9.92264285714285e-05 0.000327946964285714 2.49570428571429e-05 -0.00355469457142857 -0.0278551445 -0.0021765938 0.0356867315328571 5.72822e-05 -0.0315354157285714 -0.0156704075714286 -0.000204692271428571 -0.000569603857142857 0.0866887259 0.0767296575057143 0.0164873953857143 -0.0251709113285714 0.176747939657143 6.84083571428572e-05 -0.0333869711142857 -0.0250468019014286 -0.0269002851428571 -0.0599707311428571 -0.0137776339957143 0.154609232771429 0.216488846845714 -0.141303020457143 0.263586986142857 0.00724545582857143 0.0300824591642857 0.0785488855652857 -0.0712946407571429 0.133575448608143 -0.0279843484571429 -9.56006157142857e-05 0.0582296957928571 0.0547951645814286 -0.0308057440714286 0.140725222071429 -0.0463691723571429 -0.0441431800142857 -0.0252168258 -0.03686385383 0.132705191906 0.0005010762 -0.104671430685714 -4.50344428571429e-05 -5.57612571428571e-05 0.0318778547142857 -0.0351540687285714 -0.0360712286 -0.0262584590185714 0.0932598882985714 0.0692377375428571 0.0319889672714286 0.0477798743914286 -0.0549030847857143 0.218024592290771 1.58314285714285e-05 0.136332935351429 -0.00116300598571429 0.0790104279428571 -0.0379946546714286 -0.0357772540702571 -0.000230627128571429 0.0605131525714286 -0.0679033532142857 -0.0371360825071429 -0.00116667325142857 -0.000611712928571429 -0.00494785965714286 -0.0321099591414286 0.00116226547142857 0.0941205310704286 -0.000160813781428571 0.0530836384428571 -3.38614414285714e-05 0.0557783605 0.0571260170714286 -0.00381551891857143 0.0444486390757143 -0.000127276114285714 0.00458509074857143 0.120143168342857 -0.0560140058285714 0.001139726 0.0256308982457143 -0.0786450314428571 0.010898061 -0.00553984744285714 0.1494421855 0.000276100114285714 0.37223885402 0.000809083 -0.0197162456585714 -0.0439408740028571 -0.0302876569 -0.107893911185714 -5.07569e-05 2.98415714285716e-06 -8.28183271428572e-06 -0.0385733536328571 0.00612469611428571 -0.0279722907614286 -9.15845142857143e-05 -0.0359271196428571 0.103855638374286 -0.0410807380857143 -0.0348491751428571 -0.0825883810678571 0.0243826434685714 -0.0628284701385714 0.00430510757857143 0.116767950862857 0.0252847955714286 0.0646980415735714 -0.000284459242857143 0.0566775077857143 0.0989866721771429 -0.000401678971428571 -0.000185099828571429 -0.0915571051142857 -0.00907839480285714 0.0773218950114286 0.100328850255714 0.0893041169085714 -4.61485714285714e-05 -0.0542141299 0.0247390724485714 0.0425115936871429 0.0410352380714286 0.0214587227142857 -0.0783710583071429 0.0308435746342857 -0.0335226904514286 -0.0397313944285714 0.0639952554857143 0.000427099914285714 -0.0944780201714286 -0.0398033648571429 0.0158681843 0.0168588892425714 -0.0465005116877143 -0.0368815751 0.0209970944142857 -0.000210752014285714 0.127854064587143 -0.0571387039 -0.0753377787285714 0.205532089585714 0.162433091228571 0.120257503411429 -0.00714021215714286 0.0711709592807143 -0.0165932077285714 0.0260540413118571 0.0951318326142857 0.0261929492857143 0.324458535871429 -0.023299887174 0.0415361667 6.43714e-05 0.0278385446334286 -3.32078285714286e-05 0.0581240369585714 0.000396906571428571 0.0873883723571429 -0.00858699887857143 0.0150650101428571 -0.0596983732275143 0.0505103738571429 -0.000439647857142857 -0.0197941601571429 0.238624839025286 0.0394561276464286 0.155762038071429 0.0959166047285714 0.0838734485228571 -0.0258612135257143 0.13663972 0.120657994714286 -0.0181235617261429 -0.0979730174285714 -0.0150197522857143 -0.0790689464285714 -0.000169443457142857 -0.0527384274285714 0.0236186154528571 -0.03557985716 0.000198675175714286 -0.000591352014285714 -0.000221045914285714 -0.0714871331142857 4.05871e-05 -0.0892555936857143 -0.000663889971428571 0.000263660455714286 0.0272873971471429 0.00822414571428571 0.0990321039028571 0.0244878297142857 -0.02779726091 -0.0961885817978572 -0.000141037142857143 8.61216428571429e-06 0.0545440129428571 -0.000170509757142857 0.0246075365357143 -0.142782811128571 0.0251933075857143 -0.0775058207428571 0.000256117700000002 -0.0688660965657143 0.0390747530857143 -0.0459650519285714 -0.0471266525571429 0.0521239680657143 -0.0235466917971429 -0.0406289463642857 -3.88872728571429e-05 2.44644e-05 0.000241846797142857 -0.103154941585714 -0.233796444 -0.00983473964428572 -0.1277649473 -0.00132847128571429 -0.0894580167857143 0.0281596643042857 -0.06200566902 -0.0240028951128571 -0.145937480042857 0.00615305072857143 -0.000967491885714286 0.0695291274571429 0.0358876178157143 -0.000670413285714286 0.000495462285714286 -0.0831859397142857 -0.0153221194285714 -0.105318419571429 0.0140006035571429 -0.0840526069142857 0.0262002838571429 0.0682499717487143 0.0563799029895714 0.00385634371428571 0.02817146579 -0.0462885281142857 0.0171591430714286 -0.0318078061385714 -0.0128536932571429 0.0183704103714286 -0.0339649803571429 -0.0480621029042857 -0.129234592428571 -0.000756581105285714 -0.0110579469 0.126951710522857 0.059591045 0.0471922094285714 -0.0304076534285714 0.0847191703814286 0.0484151777428571 0.0523152148371429 -0.0264660680172857 0.0892987620128571 0.0695064380428571 -0.0591703911428571 0.0784962151142857 -0.13858024595 0.0593517349571429 0.0471149764085714 -0.0358434667428571 0.000428628328571429 0.0575007828571429 6.607169e-05 0.0284425469142857 -0.0214761794857143 -0.0515396136971429 0.0472678860571429 -0.0692688661714286 0.110096722385714 -0.110774027785714 -0.00124052257142857 -0.01828718504 0.0225211648142857 -0.0133254980118571 -0.0903184156428571 -0.000984388442857143 0.0214927411542857 -0.0837064108271429 3.52801857142857e-05 0.0322515757 3.49367142857142e-06 -0.0839953216285714 -0.0858193415 -0.016187589972 -0.0531217475857143 -0.174226765271429 0.0789938983571429 -0.124430691585714 -0.0373388539757143 -0.106778316271429 0.0436937563142857 -0.110395744328571 -0.04545632669 0.0190309201642857 4.85252e-05 0.0280311944428571 -0.212415417428571 -0.00236332285714286 -0.0967981747885714 0.0236757566932857 0.0535351645414286 -0.0532626220342857 -0.0507026910571429 5.87267354285714e-05 -0.225872627857143 0.0216208734285714 -0.103977719957143 0.00261064312857143 0.0460845318757143 -0.0593695049685714 0.000119277085714286 0.0463974029085714 0.05225811364 -0.0135436081428571 -0.206052096151429 0.029239334 -0.110050776094286 1.22622571428571e-05 -0.000775057000000001 0.0523763912571429 -0.0317511571428571 -0.0396141984957143 0.0842730933071429 -0.00548228057142857 -0.0701926026428571 -3.04754742857143e-05 -0.148154137785714 0.0157476706985714 -0.199095284942857 -0.0597189438571429 -0.106918505842857 -0.0519772880571429 0.0132172152142857 -0.0682055802142857 -0.0909227742571429 -0.0186314227257143 0.103571115171429 4.13622428571429e-05 -0.183815126828571 -0.0071618786 1.21994828571429e-05 -0.000822881285714286 -2.59248285714286e-06 -0.232794329585714 0.0090021725 -0.0001508605 1.77363814285714e-05 -0.0860833227171429 -0.0566003337642857 -0.00946959798571428 -0.00102689585714286 0.0177679498 -0.0152539803571429 6.06032571428571e-05 -0.0702267205 -0.0501630763855 0.0571238262857143 -0.00442851979714286 0.0509766133228571 0.0499968665142857 -0.00125275173571428 -0.000949598228571429 -0.0575693444857143 6.19326714285714e-06 2.74275785714286e-05 -0.0460832238285714 -9.12085947142857e-05 0.00573129245714286 -0.00116381028571429 0.0473633030571429 -0.0843346010285714 -0.00702268802285714 -0.223975083964286 -0.06313340723 -5.75437142857143e-05 -0.116251098827143 -0.0319689653428571 0.00397257633714286 -0.000218953557142857 -0.04614374111 -0.0940175355285714 0.0245304052871429 -0.0148480613942857 -0.000569993857142857 -0.181593082657143 0.0344874205714286 0.0310443787428571 0.03541110786 -0.0542313897285714 0.000128627628571429 7.31271285714286e-05 -0.0201426728428571 0.000160746248571429 -0.0787685164685714 0.0987804535571428 -0.000425676142857143 -0.0324219605428571 -0.0663327797571429 -0.001148955 0.00196027231428571 -0.103656960888571 0.0612909214285714 -0.142056562141429 5.97553685714286e-05 0.0655999997157143 0.00125163342857143 0.0219735119714286 -0.00010588037 -0.035572961 0.0604320236528571 -0.00765811225428572 -0.000730226828571429 -0.000710162142857143 -0.005872661 -0.000167335571428571 -0.000111798011428571 -0.0734318077785714 -0.00602756 -0.086828615415 -0.0402634937142857 -0.00077758 -0.0711484701157143 0.0909322982285714 -0.0383634190628571 0.0250301631571429 0.177566230394 -0.0442740838857143 -0.0900516461571429 -0.02174775003 -0.00560055271428571 -0.0198675788 0.06621079792 -0.11340051852 -0.000548421148571429 0.000818512814285714 0.0253871180542857 -0.0167676912 0.0196929520571429 -0.0416474957142857 0.000752871371428572 -4.96873871428571e-06 -0.0122605677142857 3.91691428571429e-06 -0.0336639262857143 -6.85538714285714e-05 0.000850195371428571 0.0629632742285714 0.000748394757142856 0.0548068529714286 -0.000578867468571429 -0.0619394622857143 -0.000338641842857143 -0.000301514885714286 0.105045025448571 -0.0865878776571429 -0.0132268126085714 -0.0196333242714286 0.0299567728571429 0.0417663853234857 -0.0008456998 -0.0665143755528571 -0.0001579663 0.000379562742857143 -0.000161113471428571 0.0341752751142857 -0.0923230040285714 0.018041403188 -1.28542857142857e-06 0.0158883268285714 -6.49560571428571e-05 -0.0845761562871429 0.0502450617142857 -0.00149122959571429 -0.00102239761428571 -0.11769135698 0.0252615002285714 -0.125589626142857 -0.169419462548571 -0.107159393271429 -0.0914052559857143 -0.0003938213 -0.00357325675 -0.0569234916414286 4.72571714285714e-06 0.0143397132857143 4.78987142857143e-05 0.0281039282428571 -0.0379486121428571 -0.00315574565714286 -0.0179712485857143 0.0869378930285714 -0.0573503538285714 0.0204926238514286 0.0400747222714286 -0.0679604191571428 -0.000196915238428573 -0.183347247644286 0.00231092891428571 -0.0565535039271429 -0.0232728784428571 0.0612447405285714 -0.2663495559 -0.138417062438571 -0.11260307389 0.0149161662 -5.25515285714286e-05 -0.00753409135571428 -0.0905939551557143 0.00881883685714285 0.00147430714285714 -0.0216991907428571 0.0545860454 -0.169833461471429 -0.0584610288428571 0.0473637574857143 -0.165648462471429 -0.0387000517428571 -2.44415142857143e-05 0.0323659038571429 -0.18000328035 -0.0665117700914286 0.0174641015714286 -0.000111922128571429 0.0321501883285714 -0.0007433933 1.94583857142857e-05 -0.185478992671429 0.000822086701142858 -0.0850396799714286 -0.000183027257142857 0.0583305797142857 -7.26467142857143e-05 -0.179316614757143 -0.0002706241 -0.0723017784428572 -0.000134907285714286 0.0786894097571429 0.0479221598857143 0.0393646199 -0.178070118485714 0.0960075134285714 0.066800118678 -0.0039338363 -0.000245972571428571 -0.125770395965714 0.0428715372714286 -0.02844525662 -0.00103842014285714 -0.0468525121428571 5.79896857142858e-05 -0.0420962641285714 0.000340676942857143 -0.0434120031285714 0.0248337380085714 -0.00130733431428571 -1.71235714285714e-06 8.69416142857143e-05 -6.03447285714286e-05 -5.243736e-05 -0.0210729585714286 0.0232066196571429 -0.037105667 -0.000282852814285714 8.34779728571429e-05 -0.0621764624857143 -0.0293581217142857 0.0414944831428571 0.000111822527142857 0.0612334238142857 0.0601615241 0.0220121327044986 0.0365236005714286 -0.00538608215714286 -0.0124691237 -0.140470284172857 -0.125915677714286 0.000212137285714286 -0.0522366549571429 1.84497985714286e-05 0.102115616857143 -0.000757509685714286 0.06131317574 -0.0715324880428572 0.0541632614142857 -0.00170897742857143 0.00481586145714286 -0.0212577200857143 -0.0948000364957143 0.00191206255 -0.0686280129485714 -3.05753e-05 -0.0317901355052857 0.000250668657142857 -0.000136774834285714 0.000248148657142857 -0.000404870128571429 -0.00125693317142857 6.4308595e-05 0.00122509842857143 2.447887e-05 0.116830022728571 0.000152118285714286 -0.0306505619857143 -0.000353824571428571 -0.00529184374285714 0.000726408714285714 0.000205580671428571 0.00420410314285714 -0.0839592490714286 -0.0410229420285714 -0.0521653544285714 0.079199459734 0.0435658413571429 -0.0394341077314286 -0.0201393028142857 -0.0846451420974286 -0.000150378505714286 -0.0641476053285714 0.00361949698571428 -0.0262815119714286 0.0839561936871429 -0.0272445857714286 -0.0890284631428571 7.34240514285714e-05 -0.000211323871428571 6.50756e-05 -0.153603881971429 -0.000159166885714286 -0.00786487199714286 0.0631344091657143 0.0500550308714286 5.92326442857143e-05 0.0874881104285714 2.40994185714286e-05 -0.000572797414285714 0.0743808953128571 0.000298219285714286 -0.00323578514285714 -0.0443051995857143 0.0695765297771429 -0.0033391761 -0.00991306285714286 0.0814453496714286 0.0797267622857143 -2.90915771428571e-05 -0.0106243931808571 0.0345614027142857 2.67902142857143e-05 -0.0386111136285714 0.000800754328571429 -0.000478137657142857 0.0873876339142857 -0.000263956485714286 0.01674750415 0.0358231989285714 0.0252392834285714 0.0563459835714286 -3.49900000000003e-07 0.0396951484285714 0.000419946685714286 0.000753807571428571 -7.27024142857143e-05 -0.0002211643 0.0403928275714286 -0.0306150089714286 8.14516714285714e-05 -0.124259907857143 -0.0007562368 -0.044701235094 1.41957857142857e-05 7.77111857142857e-06 -0.0420708968571429 0.0324452381714286 -0.000337368714285714 -0.115607926717143 -0.101892067942857 -0.08663917802 0.000648973942857143 -0.0516740997285714 -4.78398714285714e-05 -0.0845451556285714 -0.000173994142857143 -0.0802623685714286 -0.0722264470571429 -0.0362163501428571 0.000157309514285714 0.0605248411468571 0.0354141585 -0.0395537013785714 -0.01887313584 0.136186019924571 -0.0001095451 0.0336738494357143 0.027986428 0.0680947841428571 0.0455386674134286 0.0190383657 -0.000859746585714286 -0.101461343998571 6.31397428571429e-05 -0.000270343928571429 -0.002504969 0.0511965571528571 -0.0270492314142857 0.0694739574285714 0.002105523 0.0543385015742857 -2.17901428571429e-05 0.0393109708742857 0.0320758781984857 0.0324281176428571 0.0144252025714286 -0.000114196285714286 -0.118186661954286 0.00172498544285714 0.0521669338 -1.17692857142857e-05 -0.0472888525285714 -0.3190664819 9.19290971428571e-05 -0.000421107051428571 -0.100975549914286 0.0428232861728571 0.041558694 -0.00149896488571429 -0.000125191814285714 -0.00110708937142857 0.131762120742857 0.0564468019985714 0.00859023795714286 8.4054e-05 0.0262674568 0.0724032791571429 -0.0669695856422857 -0.000132835985714286 -0.100830571271429 0.0411209651208571 0.00105617474 0.020157989 -0.000299099961428571 2.12645071428571e-06 -0.0205773682857143 0.0237373701917143 0.0632680319142857 -0.066252803158 -0.000694910714285714 -0.0769072747142857 0.0428814320642857 -0.046104993 0.0340108021285714 0.0115340024285714 -0.0696825557714286 0.0153972748571429 0.000203112485714286 0.000118529714285714 -0.000694234428571429 -0.0464226118714286 0.0629606792157143 0.00436721304285714 0.0294824824285714 -0.0481086685714286 0.0614672043104286 0.0202733014 0.0438465242428571 0.100972636233143 0.00152469557142857 0.000445473821428571 0.0552137202571429 -0.0305948111428571 0.000476332714285714 0.0166331111571429 -0.0213620313085714 -0.000199145928571429 0.000268038571428571 -0.000242706428571429 0.000125852057142857 -0.0450056194714286 0.0433840976428571 0.000346981442857143 0.0683266475428572 0.207015320144286 0.00649096202857143 -0.00287020792285714 0.104641931271429 3.94364842857143e-05 0.0108102656285714 -0.00905393070857143 -0.0194316704785714 -3.6914e-06 -0.00932416141428572 0.0613145991428571 0.0225276522857143 0.265579785714286 -0.0457372486571429 0.0112591228571429 0.328902245342857 0.0829524936285714 0.252627557142857 0.06723718353 -0.0904625528342857 -3.0578728571429e-05 0.0565431515971429 0.161477945671429 0.0284766199842857 -0.000126948528571429 0.119366651485714 -0.0606797475142857 0.167855823294286 0.0159395251142857 0.257158655285714 -0.0153137974571429 0.0436438257385714 0.189459504285714 -0.0299449472217143 0.00479134011428571 -6.62353285714286e-05 0.00407672504285715 0.114158446442857 0.219361428571429 0.314215789428571 0.0638044911542857 -0.0310931150285714 0.106450560242857 -0.0328333045714286 -0.1170434863 0.114992796668571 0.260750798750571 -2.40977714285714e-05 0.113511712371429 0.154409746128571 0.0888206328428571 0.264818547708571 0.184843397985143 0.0516986434142857 0.0443946061714286 0.0658021638285714 0.000672727414285714 -0.000762235285714286 0.0354874628571429 0.0279497360121429 -0.000161471142857143 0.0638491567642857 -0.000602439571428571 0.0753415962857143 0.0596374606714286 0.00204904018571429 -0.0707197557614286 0.0331838093571429 0.05193640163 0.0753447186671429 0.000967998371428571 0.190875869514286 -0.0197520953142857 0.258139428571429 -0.0725034155214286 0.257714282385714 -0.000412953428571429 -0.0002169243 -0.108166651441429 5.43672085714286e-05 -0.036681546 -0.0228283916485714 0.000329785671428571 -0.0384344907142857 -0.0510017821285714 -0.04935897186 -0.195741086031429 -0.0451083316355714 -0.0594914590857143 0.021536512 -0.0519059409857143 -0.0397042756128571 -0.0779580999428571 0.0241949399071429 -0.060067892685 -0.0210628688428571 0.0295374663614286 -0.0143084694757143 -0.000366489157142857 0.000297664307142857 0.0182970224942857 -0.0003832182 0.000817460328571429 -0.197249817042857 7.39079428571429e-05 0.0171720354714286 0.0567240424714286 -0.0113062675714286 -0.1470038231 -0.03550917334 0.03153091458 -0.104438153342857 -0.0675123449571429 -0.0711583030385714 0.02442050138 -0.0786284221085714 5.82796871428571e-05 0.0274743314 -0.00298352485714286 0.0713088844471429 -0.0349587946857143 -0.0011957034 -0.0316828406 0.0644935634074286 -7.78257142857142e-07 -0.00183535571428571 0.106662482642857 0.0547762636285714 0.0243363284 8.97894528571428e-05 -0.0131279117257143 -2.83179142857143e-05 -0.177501467552857 -0.000569147714285714 -0.205115560622857 -0.0241487994085714 -0.00468123895714286 -0.00779670805714286 0.0349762036714286 -0.0634378336 0.000155731814285714 -0.0002485683 -0.0471671674285714 0.000758041571428571 -0.0715013417814286 -0.105635431904286 0.0188468575714286 2.74465385714286e-05 -0.0562380076571429 -0.000432514 -0.0317024251428571 0.00576809135285714 -0.00144988971428571 -1.065924e-05 0.000488654585714286 -0.0929740249014286 0.000447230485714286 -0.000356238142857143 0.0256540339571429 -0.0822404828457143 -0.0826446106142857 -0.04967025278 -0.027935736 0.0008471357 -0.0303476672857143 -0.0489735169857143 -0.120190649571429 -0.0532611824257143 -0.0163856649128571 0.0141308990157143 -0.0002849557 -0.0216343262857143 -2.06032432857143e-05 0.00747581302285714 0.0815802575714286 0.0174125792857143 0.05077466268 0.0195614568571429 1.62326154285714e-05 0.000116226827142857 -0.000350742 0.038137074 -0.130784068442857 -0.0946747347142857 -0.0203954393435714 -0.000336039285714286 0.0437391433428571 4.94593571428572e-05 0.0645355110585714 -0.0825456004571429 0.0467620466071429 -0.000492808428571429 0.000302562985714286 0.0401200423442857 -0.0886971065714286 -0.107615010385714 -0.000111779171428571 0.000834349428571429 0.0239630038571429 -0.0237911385071429 -0.0446375223528571 0.000671365671428571 -0.0171268823428571 -0.0239411413714286 -0.0727513263428571 -0.000106206295714286 -0.1062764331 0.0548945910857143 0.000445158871428571 -0.000140418415714286 -0.00328571355714286 -0.115748687428571 0.00301278553 -0.246232956421429 0.0603501606714286 -0.0403131124285714 0.00645676528571428 0.0357902132571429 -0.00870256034285714 -0.0367799105714286 -0.193187263428571 -0.0900614001571429 -0.00961471951428571 0.0003847795 -5.56552571428571e-05 0.0366143903155714 -0.00104442614285714 0.000446882614285714 0.0427171462857143 -0.102426406914286 6.80714714285714e-05 0.000190309071428571 -0.0381376186747143 0.0591196699857143 0.00434238115714286 0.0270929618428571 1.38734371428571e-05 2.43408142857143e-05 0.038200784273 -0.0426393233571428 -0.0907851809857143 0.0237815774142857 0.000505935285714286 -0.0289382638328571 0.0150181757428571 -0.0387299688022857 -3.33987142857143e-06 0.000313832314285721 -0.0945467237142857 -0.0383501855 -0.0401797743957143 -0.00396718325714285 0.000563000285714286 -0.0378046000928571 -0.0802900811428571 -0.0573487071971429 0.107827281142857 0.00248914642857143 -0.0354691546857143 -0.0642207427742857 0.0594397124857143 0.0173215393857143 -0.0367247249857143 -0.0308167299428571 0.0246426465842857 -0.18242577819 -0.16817587 0.104679645114286 -0.000239025614285714 0.0410203478428571 -0.129551308187143 -0.0776360768857143 -0.103722838942857 -6.30696471428571e-05 -1.26000514285714e-06 -2.59318857142857e-06 -0.000173843672857143 -1.99087142857143e-05 0.00131451702857143 -0.0208746419828571 -0.176333863857143 -0.0332272349285714 0.0367352115985714 -1.81482571428571e-05 0.0395809422285714 -0.00137510585714286 0.0670988583 0.116511426428571 -0.0840246145857143 0.0307039200285714 0.000489183885714286 0.104004736285714 -0.0272707528285714 -0.00671576925714286 -0.0559835468171429 0.0940010348357143 -0.0009951038 -0.0538903556185714 -0.00100300468571429 0.132634648685714 -0.0368350236828571 0.0983216059637143 0.165278178745286 -0.000141188664285714 -0.211833399111429 0.0567176911928571 0.000411600857142857 -0.0294434361571429 -0.0758503669685714 0.206718235228944 0.0376053774285714 -0.0351143279285714 -0.034944105 0.0362904400142857 0.0256343722892857 -0.126728686142857 0.0180106783571429 0.0824391246828571 0.007259347 -0.0394828400571429 -7.58814285714289e-06 -0.0589542965385714 -0.00127428674285714 0.0678700455428571 3.46933714285714e-06 -0.0947470407714286 0.00169117945714286 -0.0627371998985714 -0.0333822813057143 0.0922370575285714 0.00301481557142857 -4.09929171428571e-05 -0.0940552619 -0.0713919595842857 0.0251867179371429 0.0009017053 -0.0204924620242857 -6.206475e-05 0.0706255941857143 -0.000313740857142857 0.0279653006285714 -0.00609189925714284 -3.79552942857143e-05 -0.0177703707714286 0.0256080268441429 -0.0342943624142857 0.0761418878285714 0.0889149859185714 0.0354430612857143 9.36828142857143e-05 0.0488921479385714 -0.0603190958285714 0.00139577571428571 -0.00209975797142857 -0.000308830428571429 0.000290787842857143 -0.0258993121428571 -0.180350563985714 -0.0799366554285714 0.0547306635 -0.121686816601429 0.0007276601 0.000129780842857143 -0.0376582252428571 0.0389533632857143 -0.000429834628571429 -0.0351415515142857 0.00072669 -0.0344240818714286 -0.0003241402 -0.000507448857142857 -0.00227625042857143 0.000425754857142857 7.83038142857143e-05 0.000387825525714286 -0.00860923832857143 -0.0497252184571429 0.00259346232857143 0.0029951613 -0.0774182367714286 -0.0490869409571429 -0.000381126357142857 -7.24999428571429e-06 0.138656231642857 -0.000798348571428571 0.0595810443185714 -0.0424324461857143 -0.000963255267142857 0.0288573951428571 -4.56363828571429e-05 -0.0456154244585714 0.116531896714286 -0.206111646891429 0.00460608897142857 0.000126673142857143 -0.000352933 -0.000171931634285714 0.000297896757142857 0.129213902971429 -0.0565733191285714 -0.0546414411428571 9.54138428571429e-06 -0.0210045531428571 3.47484571428571e-05 0.0400910849571429 -0.0353304598571429 -0.000683882571428571 0.0396207774428571 0.0321264089857143 -0.0605463919857143 -0.0313382410714286 -0.0175993146714286 0.0203235127285714 0.00084692645 0.0763584498357143 0.0151748572257143 -0.0508147535714286 0.0179781581528571 0.0248351098571429 0.000794406244285714 -0.0460384057 0.137684966846 0.0443596261 -0.0392048817428571 0.00402813212857143 -0.0361601424142857 0.0663543931428571 -4.00681428571429e-05 0.0978271061571429 -8.90435714285714e-06 0.0302143357694286 5.02341285714286e-05 -0.0228957559342857 0.0534437074142857 0.0579167755428571 0.00639852706999999 0.123503335085714 -0.0290504334256571 -0.0358062879571429 -0.00884277257142857 0.00868327395857143 0.0273271765285714 -0.00289071009714286 0.0108256305085714 -0.0632113253714286 0.209747014726286 0.138908774828571 0.0615682217942857 0.0213436051857143 0.156046673142857 0.0135556926857143 0.156322562997143 0.0463153279714286 -0.0271900788328571 -0.148990247414286 -0.00205341128571429 -0.000324604814285714 0.00454304457142857 0.0912956020142857 0.128586075962857 0.00101137135714286 0.0010664896 0.0629075672118571 0.0362418595371429 0.223113634138571 0.185611348828571 0.0003841429 -0.172598871728571 0.0923583964857143 0.00173761035714286 0.000725329557142857 -0.00848768984428571 0.00125204755714286 0.0159485734018714 0.0662134841157143 0.142759685822857 0.0134602 0.187152677985714 -0.000607928571428571 -0.000290835571428571 0.0118863374714286 -0.000330319571428571 0.000259187557142857 -0.0114496738614286 -0.148135160442857 -0.0115909124571429 -0.0001188524 0.0236768119442857 -0.137123131428571 0.000999480657142858 -0.000129085914285714 -0.000989172685714284 -0.0867967944342857 -0.0714035797028571 -0.0192388763857143 0.0835882252571429 0.000251032428571429 -0.102790069794714 0.0377151837032129 0.0278891964285714 -0.0279541062285714 -0.0258645577285714 -0.0134489591852286 0.0467918264482857 0.0525075689628571 -4.41729e-05 -0.0207251845857143 0.000944129142857143 0.0342513696057143 -0.144087251571429 -0.000298937571428571 0.033560163324 0.0204304331428571 -0.0595516425714286 -0.0742961781657143 -0.00109566771428571 -0.0753792982714286 -0.000282395142857143 -0.0848664472285714 -0.217492025585714 0.0265815611428571 -0.0381738374457143 -0.205667870228571 0.0282111628871429 -0.0709757603171429 0.0318029346528571 0.000654639514285714 0.0200798822428571 0.0620750924771429 -0.0409531095157143 0.000164378814285714 -0.0542780397871429 -0.157602350485714 0.000301739471428571 -0.182507427071429 -0.137266563285714 -0.135184917242857 -0.00118641482857143 -0.0860304251342857 0.0271358254772857 0.000552931942857143 -5.41375285714286e-05 -0.14150084092 0.00425840470571429 -0.0014163367 -0.0679243202557143 -0.000386486371428571 -0.0660290842 0.00203765461428571 0.0239906450674286 0.0372218742542857 -0.0734490767714286 -0.0524978570471429 -0.0641372812857143 -0.000229200371428571 0.024092387 0.000585839714285714 -0.0634048388571429 -7.54803428571429e-05 0.0315484998285714 -0.0877755364342857 -3.87840728571429e-05 -0.07297360891 0.0468308662857143 -0.0926119853285714 0.0799319087285714 0.114250901971429 -0.1793499672 0.0231510754285714 0.0479884578142857 -8.44885714285715e-06 0.0501302678428571 0.06886292693 -0.00372307694285714 0.000165745605285714 -0.000427491457142857 0.0633681329942857 -0.0159914496928571 0.000156299571428572 -0.163869609672857 -0.0178198131657143 -0.0309119778 0.0618722308857143 -0.113556930321429 -0.0349715243028571 -0.157913998522143 -4.35995657142857e-05 0.00642535914285714 0.00164441085714286 -0.103331053385714 0.000579043142857143 0.0353297998142857 0.0172347133337143 0.0655079087971429 -0.0232895541857143 -1.45141428571428e-05 -0.185860415364286 0.11554204647 0.0727141551371429 0.0871723284252857 -0.0256329790714286 0.0160357037857143 0.144716014471429 -0.0369583907 0.0890535956285714 0.0508579549 -0.0416567298142857 0.142738063571429 0.123000656791429 -0.0522217494285714 0.03028875132 -0.0540491959314286 0.0183116936971429 -0.0353067482857143 -0.0721065983571429 0.04858021207 -0.06482825798 -0.029667071 0.00194656568571428 -0.000901915842857143 -9.85150142857143e-05 -0.0215782910585714 -0.0403823409142857 -0.06662117264 -0.0514452150845714 -0.0842648949 0.0597282884414286 0.178810051768571 0.000666417557142857 -0.0539607175714286 -0.0605433983 0.0926025914857143 -0.0245814451114286 0.00239543278571428 0.00370992587142857 0.0924487561828571 -0.0234686910442857 0.0369795930857143 0.180245351871429 0.144938345671429 -0.0560293430428571 -0.0129974249535714 0.000214308857142857 -0.0548481464942857 0.000148984142857143 0.0985664657162857 0.04268908731 -0.000382922614285714 -0.0346609083142857 0.0199255819571429 0.0461257793571429 0.276601109071429 0.0116116504285714 0.134663443068571 0.154284700068571 0.0807100701571429 -0.0732045857428571 0.107987924585714 0.171942763328571 -0.0122215355285714 0.165052818994286 0.0223769238571429 -0.0603764713442857 0.0911830824328571 -7.87931565714286e-05 0.000281658857142857 0.0266051917528571 0.264063853812286 0.0816301361 0.0582463973512857 0.0837954306618571 -0.0637507385614286 -0.0303676715428571 0.0267394574585714 0.000287727464285714 0.0276923391457143 -0.0344586010571429 0.133630769857143 0.0600869847714286 0.000368300442857143 0.164922296214286 -0.0280991362857143 0.0219431032857143 -0.0117230641428571 0.0353985650428571 0.000159557428571429 0.00195205157142857 -0.246762268914286 0.0556785408857143 -0.0842650291 -0.0884746932857143 -5.81334285714286e-05 -0.000337992614285714 6.76952142857143e-05 -0.1217190067 0.000317940542857143 -0.0103807116914286 -0.0730245372571428 -0.0376301501571429 -0.0372702109484286 -0.0323278762714286 -4.858483e-05 -0.08200839211 -0.000114876287142857 0.0195286802571429 0.000377303928571429 -0.0876854958571429 -0.0406819518428571 0.0177251617898571 -0.0724718676428571 -0.0371486869571429 -0.000775362757142857 0.000304445614285714 0.0369000295 0.0225585765714286 0.0267837108857143 2.52903157142857e-05 -0.101863399814286 0.0238947752857143 -0.0369723517965714 0.0271598872942857 -0.0409760490428571 -0.128371639628571 -0.0236594864571429 0.0552886858111429 0.0156323142657143 0.0006056775 -0.126086164557143 -0.123165323018 0.010181182 -0.0210473808285714 -0.017103260169 -0.0497505641285714 0.0275039160298571 -0.0581492069857143 -0.0486273806428571 -0.0783915047142857 -0.118656876254286 9.55895428571429e-06 -0.000364337385714286 0.000121990642857143 0.0785529677471428 -0.0386297540045714 0.00594441081428571 -0.0511375537671429 -0.229309487657143 0.0137769279857143 -0.0301716219371429 -0.145055143914286 0.0258075259285714 -0.0981044116057143 0.0667547501757143 -0.048301292382 -0.0650933948435571 -0.0538680370444286 -0.0672024599571429 -0.0974005402828571 -0.0699720147171429 0.00880636625428571 0.0370694220428571 -0.0371322074928571 0.000324147328571429 0.0262373007285714 0.0426338436671429 -0.129464419485714 -0.0473691170847143 0.0479674121571429 0.0570283712571429 -0.00117183672857143 -0.0254306117257143 1.00007428571429e-05 -0.0542729056005714 -0.163796087918571 -0.0742594652 -0.0450324807742857 0.000889328 0.0265511340685714 -0.0905295062857143 -0.0131165853942857 0.0397938416571429 -0.101737203157143 0.0290276345561429 0.00844333783142858 -0.000374696714285714 1.94691671428571e-05 -0.0846279786385714 -0.111523681957143 -0.0884591810571429 -0.1803463688 -0.108295835896429 0.0500775796571429 -0.01644073673 -0.000192128538571429 0.0374442593528571 -0.211100502764286 -6.87565771428571e-06 0.0160402214084457 0.0732560555642857 -0.00445650092714286 -0.133866580428571 -0.0313331103428571 0.0426707126714286 -9.91835714285714e-05 -0.0346958661 -0.1681461833 -0.0274952762071429 0.000351026785714286 0.124644052157143 -0.0537955144551429 -0.000594083185714286 0.0608176504542857 0.0266383934285714 -0.00718961864428571 -0.0140172988042857 -0.0312616639321429 -0.000152261728571429 -0.000139122257142857 -0.04567073 -0.000109859885714286 -0.0206822805714286 -0.0611412754 -0.00996477325714286 0.0988836186828571 0.150967683685714 0.0178953162285714 0.0319038438571429 -0.000860266542857143 0.0220810329857143 -0.0569501922357143 0.0135638391271429 0.0612906073114286 0.0762116542914286 -0.0319953618614286 0.0498506361142857 0.0987510432857143 -5.46875714285714e-05 -0.0761180494571429 0.0122527048228571 0.0546111951 0.0997815093428571 -1.42873171428571e-05 -0.0195754468142857 -7.57129228571429e-05 0.000750833891428571 0.000479289857142857 -0.000331367042857143 -0.00013560565 0.0335033204285714 0.0329204154428571 0.0870279420971428 -0.0210272527914286 -0.000262704071428571 0.0493426149157143 0.0275388249028571 0.0355472764371429 0.00383211285714286 -0.126755159857143 -0.0368307357128571 0.0393223576088571 -0.000455790594285714 0.0103355708571429 -0.10111300073 0.00393337909 0.0411292779857143 -0.117713431498571 0.000790264914285714 -0.0309427980285714 0.0313327379257143 0.0661595682355714 -0.0725600227142857 0.0631944428057143 0.0343943816428571 -0.0304298738142857 -0.0454740702167143 -0.000148236371428571 -0.00711576944285714 0.0400544184857143 0.0676304048428571 -0.00764354177142857 1.65620714285714e-05 -6.36137558571429e-05 0.0892004232142857 -0.0463060482 -0.0785472961285714 0.0454008081571429 -0.0278675280571429 0.000871574671428571 -0.0139706870285714 0.000221578057142857 3.27032857142857e-05 0.0608941360497143 0.0319514090757143 0.0553002936771429 -0.122556848628571 -0.00566022685714286 -0.122892072714286 0.0529065500428571 0.0565895480428571 0.0862897698242857 0.000153111 -0.000356138357142857 0.0557058839157143 -0.292256789442857 -0.000920565714285714 -0.00605084532714286 -0.0522566218285714 0.0597221616542857 -0.0756167577142857 -0.0653332851271429 -0.0336085211657143 0.0941232212642857 1.53187614285714e-05 -0.0523167144428571 -0.0802771626314286 -0.00154995226142857 0.0434625890714286 -0.0525531649185714 3.72006857142857e-05 0.159898995485714 0.0141307829 -0.03992639178 0.0450698772285714 0.0497335201018571 -0.0481498550928571 -2.14058571428571e-06 -0.0550461092 -0.000329994 -0.0334376539714286 -0.000515859857142857 -0.0863301534357143 0.0675458051257143 -0.00641021084285715 -0.00129930257142857 -0.0639786110871429 -0.0433671667857143 -0.049201298 0.00479958057142857 0.00665522065714286 0.0917576028942857 0.02704538139 -6.45805292857143e-05 0.0197659719371429 -0.0004516445 -0.0869607151742857 0.0344745259714286 0.10822558886 0.0183960114785714 0.0509293329428571 0.000199086528571429 0.00471709317857143 -0.0638056509028571 0.00184049194285714 0.0683573324571429 0.187957312817143 0.0275892478285714 -0.129811010785714 -0.0449688555714286 -0.0003548329 -0.00344482401428572 0.0451414568428571 0.0707207316285714 -0.0156821341714286 -0.000348552044285714 -0.001045503 0.0197260732714286 -0.0281839527142857 0.0448261184 -0.00107640971428571 -0.000273178585714286 -0.15298735213 -0.1179025847 0.0410496798142857 0.0637177894014286 0.0518901436228571 0.0354626271428571 0.000703262142857143 -0.000118610408571429 0.273076256821429 0.0655096071142857 0.1368657729 0.199557882571429 0.291634980542857 0.0490793257942857 0.0258050954 0.196141666685714 0.175234464942857 0.0318932667541428 0.0428825549 -0.00195451674285714 0.00296909471428572 0.176544327631429 0.000195791028571429 9.05299999999999e-05 0.000508447214285714 -0.000925815285714286 0.000607272428571429 -0.0704093357285714 0.130008770987143 -0.00216342102857143 -0.00248205711428572 -0.000198019571428571 0.145067778742857 0.148570144428571 2.78169857142857e-05 0.0185765980571429 0.0185176277428571 -0.005561929796 -3.83923485714286e-05 0.000415337228571428 -0.00112112612857143 0.000159721428571429 0.0969468434457143 0.254188873571429 0.15757258603 0.00291842978999999 -4.718357e-06 0.113243201938571 0.0159674526 -0.0124342871857143 0.126165552856429 -0.0505043643285714 0.06964982769 0.128430470145571 0.0176811804414286 -0.0390096538 0.102672466615714 0.0218276467142857 -0.0426678334228571 0.0211221622561429 -0.0472268205142857 -0.0468641284285714 0.000426187958571429 0.0302197090281429 0.04702963079 1.59331428571429e-06 0.0227274414285714 -0.0671389997642857 -0.0296734470965714 0.0437053071385714 -0.0288075635714286 0.0104367657142857 2.0604407e-05 -0.000137060314285714 -0.0181434653 0.0420167164285714 0.0320136598872857 0.00362273957142857 7.42730000000014e-07 -1.38021428571429e-05 0.0364779379714286 -0.0268909254714286 0.0236740997142857 0.0634087057428571 -0.0261803814 0.000374224714285714 -0.0403232001571429 -0.0719459093 0.0498844086285714 0.110968841785714 -0.000390182291428571 8.91539914285714e-05 -0.0257012876571429 -0.09346063879 0.0210329116857143 -0.000112140771428571 0.099854131 -0.00037783 3.99548571428571e-05 0.0495707472 -0.0740936448642857 0.00672938285714286 -0.151578363271429 -0.0546527045 -0.166885239171429 -0.000625254671428571 0.0645904681148571 9.465915e-06 -0.0161300116042857 3.15246857142857e-05 -3.77595642857143e-05 0.08455867416 -0.0223060274285714 0.0252485600285714 -0.0669663134285714 0.000270193298571429 0.0576377954571429 0.0595609269142857 -0.000276649385714286 4.53985714285714e-05 5.94517142857143e-05 -0.00216166121428571 0.0002007324 0.000263500285714286 -1.45455738571429e-06 0.0262674583285714 0.00274983064285714 -0.0473430430428571 -0.000181954114285714 -0.000221156614285714 -0.00185127602857143 0.0190382279842857 -5.16243142857143e-05 -0.00214567385714286 0.00105345646571429 -0.0004084722 -0.000527605728571429 -0.048937739 -0.000414759714285714 -0.00567204485714286 -0.000250895042857143 0.0755236677857143 0.0554538452957143 -0.0140362674285714 0.0209493231142857 -0.000253857271428571 -0.0202081172664286 -1.8338e-05 -0.0230266043271429 -0.0245987317142857 -0.0305775117571429 -0.00580556371428571 -6.16367e-05 0.0285689043857143 -0.0409497764428571 -0.00357410157 -5.79344428571429e-06 -0.144439585282857 -0.0360569921428571 0.00238875458571429 -0.0489676613714286 -0.0201950526 -0.0406685281285714 -0.0937007627 -0.000946261814285714 -0.0277779012857143 -0.0801196041371428 0.0244354905714286 -0.000221521571428571 0.0332245767428571 -0.0489621605 0.001000874643 -0.000380746214285714 0.000350187714285714 0.0564923600814286 -7.64327285714286e-05 -7.46395714285714e-05 -0.0284810068571429 -6.05405282857143e-05 0.000266329285714286 0.000375021391428571 -0.00221593514285714 0.000283440428571429 -0.00202279642857143 -0.00381871337142857 9.82351714285714e-05 -0.000534750885714286 -0.000691132785714286 -0.0769561997857143 -0.00795085684285714 0.000210566985714286 -0.000266612557142857 0.02779640488 0.000502594714285714 -0.0505896635714286 -0.0185503287142857 0.000744094185714286 5.184215e-05 0.0627023049714286 -0.000215083928571429 -0.000206411414285714 -0.0289840489228571 -5.40961857142857e-05 -0.0620780021285714 0.000441479714285714 0.102651777212286 -0.0624695222285714 -0.16598137662 -0.0363173532857143 0.0329791053857143 0.0404502964 6.99488142857143e-06 0.0256308589971429 0.0521250616957143 -0.0276258384142857 0.0467749252142857 -0.0391746319714286 0.0493535856114286 -0.0675804037 0.0261269661428571 0.000265164857142857 0.000523564428571429 0.000916405871428571 -0.1487436721 -0.142767572128571 -0.0651131855657143 0.000614764714285714 0.080260863824 -0.033817022 0.000316953085714286 -0.0446153204857143 -0.0267945630742857 0.00808282525428571 0.0154539416657143 0.06218582484 0.254386840342857 -0.0410275731857143 0.124678399188714 0.161277488814286 0.0452296574971429 0.00426711989285714 0.0693600187142857 0.114295487355286 -0.0406352665142857 -0.000709762942857143 -0.0420311018714286 -0.000636854228571429 -0.0378360825457143 -2.98322714285714e-05 -0.0464373779 0.0305200988571429 0.13539701792 0.0483519614337143 -0.0479266267285714 0.0501884676815714 -0.0228005202142857 3.5114e-05 0.0843452577585714 -0.000450894714285714 6.30727142857143e-05 -8.67835857142857e-05 -0.0145301182 0.181664591841429 0.125892703171429 -0.149933620885714 0.00976801514285714 -0.00105900882857143 0.0002082856 -0.0297054335877857 9.82321428571429e-05 0.00017046793 -0.05589989588 -0.0269522445114286 -0.0647472786 -5.34400574285714e-06 -0.116430420571429 -0.0727539238142857 -0.0593383488328571 -1.11835e-05 -0.0417759378228571 -0.00461915828571429 9.61119342857143e-06 -0.000722392 0.0218505419714286 -0.0541519785285714 0.226362729298571 0.0255854850942857 -0.00301304635714286 -0.000145981771428571 -4.43580571428571e-05 0.0206594745714286 0.0747793746892857 -0.000124489585714286 -0.0766082741142857 0.16428645809 0.113942347014286 0.000415538557142857 4.48011857142858e-05 -0.09827009376 -6.84825714285714e-05 -0.0317011120857143 -0.0309680018571429 0.113817592712571 -0.0181504149285714 0.0385510257571429 0.000152862785714286 0.03512786875 0.000945541371428571 0.131849357144714 0.0857201140857143 -0.000391573571428571 0.0847541940071429 0.00524616906428571 -0.111507005998571 0.000177562863485714 0.083037985094 0.103253116914286 -0.00358068609142857 -0.162833437737143 -0.000222211385714286 -0.0458128336285714 0.00127469334285714 -0.088355235 0.00469005687142857 0.0152704216714286 0.00662063047714286 -0.0314256385142857 -0.0497371173285714 0.0522390362571429 0.0498401808142857 -0.0323828667857143 -0.112798272285714 0.0350797394285714 -0.0934870409285714 -0.000805438171428571 0.000294826857142857 0.00300634668571429 -0.0156373803857143 -0.0710111324 0.000376978885714286 0.00257145511428571 -0.0505369439714286 -0.12336633738 -0.000418345542857143 0.0907053231 0.0223255107142857 -0.0373284800041429 0.0299575018771429 -0.00331136961428572 -0.00121373828571429 -0.0353209383285714 -0.00135731654 0.0117859271042857 0.109965746750143 -0.0911073168285714 0.0421987217 0.00819064057571429 1.95600542857143e-05 -2.51205571428572e-05 0.256655140142857 0.000229592214285714 -0.0230905911714286 -0.0835718574285714 -0.0333586865571429 0.00199422942857143 -0.0327519716142857 -0.0410638396571429 3.55386285714286e-05 -0.007221530214 0.000712767571428571 0.0252491053142857 -0.00931091914285714 -0.0242758623571429 0.171322489214286 0.00117010042857143 -0.154563286642857 0.0003998142 0.000180172428571429 8.27196628571429e-05 0.000322415172857143 0.00105606 -0.00224947152857143 2.81516567e-05 -0.0736618304428571 -0.0794466060857143 8.73577857142857e-05 -4.70398571428571e-05 -0.131462735514286 -6.15678e-05 7.1743341e-05 -0.0643421669714286 -0.0450344506611429 0.0240320413414286 -0.0487625325714286 -0.0572770525428571 -0.00294537205571429 -0.0914171433628571 0.000248412425714286 -0.0521773924714286 5.84096142857143e-05 0.0314279458571429 -2.96493857142857e-05 -0.000222387842857143 -0.00017608763 0.0206422979057143 0.0187350795796 0.110918814449857 7.642831e-05 0.0302314777857143 -2.37762057142857e-05 -0.0304629592414286 0.0915088521585714 -0.00123786167142857 -0.0419978982857143 0.00172665628571429 0.0269100462228571 0.0825516767142857 0.0740898596 -0.0681021204542857 -0.000146573285714286 0.0105710725714286 -0.138111082371429 -0.0400006371757143 3.47899714285714e-05 -0.040643251 -0.0490074857991429 0.00979377001428572 0.000911430342857143 0.0785737544285714 0.00507930063676757 -0.0951619734285714 -0.09855457668 0.0413203078285714 -0.0366200310585714 0.000261304857142857 -0.0246079297942857 0.0635775077142857 0.0003712397 -0.000137902428571429 0.0508933950714286 0.000362472142857143 -0.0200585778791428 -0.000406063345714286 -0.000593495542857143 0.0285909815957143 -0.00113588824285714 -0.0280265558428571 -0.175908427428571 8.240141e-05 -0.0760361533571429 -0.0535778682857143 -0.114346225071429 -0.138235497831429 -0.131137876971429 -0.0362318146857143 -0.0188385036985714 0.000148006054285714 0.0275311317814286 0.00020148615 0.0392138398671429 -0.0039299008 -0.0239330710428571 3.1507857142857e-05 -0.0958469108864286 -0.0739521653285714 -0.0659658953142857 -0.00598194758571429 -8.38033571428571e-05 -0.0333699886371429 5.67442971428571e-06 7.46891285714286e-05 -0.0739895422285714 0.03119013004 0.00207275241428571 0.0256543413571429 0.0701264149054286 -0.033540340265 0.0980639155142857 0.000151620285714286 -0.103780969982857 -0.0988701376142857 -0.000639964814285714 -0.000658998821428571 -0.08541839789 -0.0486188266445714 0.0404947443357143 0.0616805830171429 0.06946596571 -6.99805714285714e-06 0.0845409287142857 0.0208690469647143 -1.922265e-05 -0.0018083961 -0.0760627081142857 0.0396687286054286 4.89707142857143e-05 0.0355092851857143 -1.39392842857143e-05 7.15339428571429e-05 -0.0509732112124286 0.0221279423285714 0.0396132153957143 -0.0414918920571429 0.0609302500557143 -0.0295143429628571 -0.0530308139585714 -0.0615767547142857 -0.0935925055514286 -0.009828897 0.0585581335557143 0.0515760797142857 0.000216234842857143 2.67179357142857e-05 0.0449124182285714 -0.0507067838285714 0.0355774282742857 0.0439379207342857 -0.0464912755285714 -0.1013884472 -0.105909278685714 -0.000146893942857143 0.0359923614428571 0.0277351872857143 -0.0263909591285714 0.124983440285714 -0.0378206442013286 -0.0715441106814286 -0.0944601294857143 0.0513033062 -0.0481555116342857 -0.0673438479742857 0.0549061592457143 -0.0651733730528571 -0.00790127728571429 -0.0245126265828571 -0.00662395114285714 -0.0383646112172857 0.0691931301797143 0.0021112645 0.00191741557142857 0.0237055407942857 -0.0337414382487143 -0.000281563014285714 -0.00191018728571429 0.0198671580285714 0.000787661857142857 -0.071398003 0.000193705871428571 -6.52857285714286e-05 -4.49243471428572e-06 0.0239503621428571 -0.0390721698714286 -0.153408991075714 -9.02177142857144e-06 -0.107043485028571 0.136831587764 0.0210066633857143 0.000789987757142857 -0.000891778528571429 -0.0283072595142857 -0.0189022614428571 -0.0502856168142857 -0.00204696605714286 0.06711194156 0.0750805969857143 0.000974459108571429 0.05626263191 -0.00137076657142857 0.0373814345857143 -0.000785088157142857 -0.0729947437571429 -0.0162772675857143 0.0851923186428571 0.011950785 0.0360466150285714 0.0456287858728571 0.0301562199428571 -0.0801363556 -0.0191752874857143 -0.111734962637143 0.0355222509 -0.116535866554286 0.0377365520142857 0.0498444115142857 -0.0333381604628571 -0.0619787442084571 -0.0002387963 -0.000587590385714286 -5.38059e-05 0.0002984785 -8.18212357142857e-05 -0.128083014917143 -0.0291484219285714 -0.000922591614285714 -0.0007223762 -0.0417180571385714 -0.0948047812285714 0.0229160157142857 -0.0655359981428571 -0.000576767442857143 -0.093325406 -0.0797250699114286 0.0380132764285714 -0.0350683380171429 -0.0403368084285714 -0.0927428352285714 0.0122909761585714 -0.0989709794428571 0.043850010167 -0.214612584421429 9.95955e-05 0.0107441796285714 -0.0747369809857143 -0.05034428775 -0.0161854650714286 -0.000721755 3.36610557142857e-05 -0.15722708479 -0.000435181 0.0182959970571429 0.0269547034285714 0.133529149171429 -0.0334878344 -0.0164896858657143 -0.0927849421571429 -0.01568353515 0.0291997999571429 -0.0516309265857143 0.000376366262857143 -0.08872611786 -0.0537987015571429 -0.000428317042857143 -0.0006486589 -0.0143083566868571 -0.181759859261429 -7.99048999999999e-07 -0.00429780117142857 -0.000325043428571429 -0.0984530018571429 0.0722493257934286 -0.0003260957 0.0003751646 0.02479311758 -0.000159979757142857 -0.151613342887143 -0.10416002476 -0.000775230028571429 -0.101566203614286 0.0193706937142857 0.0549150271951429 -0.000141015624 0.00249739742857143 0.0387847918428571 0.039785811 -0.130777023728571 -0.04212465305 -5.14311428571429e-05 -0.0135350884928571 -0.03019169093 -0.228715397771429 0.00320821772857143 -0.0375430606857143 -0.0584274909142857 -0.0899506624714286 -0.0841224362 -0.000527389542857143 -0.000174066571428571 -0.0671016269857143 3.64390857142857e-06 -0.0147431795285714 -0.000673359514285714 0.0138239682857143 -0.000461798857142857 0.0761486819757143 -0.116866797808571 0.0406185582857143 -0.0310050598157143 -0.0451703997285714 -0.00434472771428571 -0.137539944171429 -0.101523325231429 -0.000396789457142857 0.0847776876828572 0.000146902828571429 0.0490109627985714 0.0641089215714286 -0.0483668857965714 0.0288656867128571 0.0465756221571429 -0.0714733924285714 -0.0432888551757143 -0.0469360622428571 -0.148808169292857 -0.000595185742857143 -0.0612306950921429 0.000271763314285714 0.119993495142857 -0.0329380122894286 0.0278681493485714 -0.0158110428571429 0.038685711 0.000935190778571433 -0.00192428197142857 -0.0556614024994286 0.000281147257142857 5.34090142857143e-05 -0.000416068537142857 -5.72788285714286e-05 -0.0854993324857143 -0.109068411314286 -0.142038688454286 0.0316080667142857 0.000400669128571429 -0.0265184795314286 -0.000156154128571429 -0.123843581928571 0.0476936744 -0.126108534 -0.127737226857143 -0.0132094006571429 0.0254912857142857 0.0217154722857143 -0.0954124476142857 0.0340832654428571 -0.09641528467 2.262278e-05 0.0325177173642857 7.80481428571427e-07 -0.0112651323428571 -0.0313115378857143 -0.0854748161542857 -0.0799185790014286 0.0197065045464286 8.22777142857143e-05 -0.000169714857142857 -9.21087428571429e-05 -6.39302685714286e-05 -0.105957926031429 -0.0249674610271429 -0.00873533105285714 -0.140047606814286 0.0292284441785714 0.0255628629571429 -0.0006483828 -0.000104644942857143 0.0391865037071429 -0.1582576231 -0.0298151217142857 -0.0213277588 0.109292735442857 -0.0371764049975 -0.000518178471428571 0.0251859265414286 -0.0353600010428571 -0.230605506857143 -6.47526857142857e-06 -0.0234113841842857 0.0231044181857143 -0.0863519801714286 -0.0880865479962857 0.0894814623142857 -0.000430372371428571 -0.000103945971428571 1.31843471428571e-05 -2.43376e-05 -0.0237583195628571 -0.125609214642857 0.000605735285714286 -0.0326636237 -0.0337215335571429 -0.0705306174857143 -0.147737023294286 -0.000269629842857143 -0.0467705079285714 -0.171981774 0.0113312072857143 -0.0923096490571429 -0.03596500633 -0.000219356271428571 0.000410623571428571 0.00788338383428571 -0.144591779971429 0.164318071642857 -0.126206339593857 0.0212117017285714 -8.44118428571429e-05 0.0165024876714286 0.0140316641714286 -0.131145283945714 0.0280032321428571 0.117743478237143 0.0608911029428571 0.0277768711428571 0.0397073801714286 0.01876640844 -0.114381605714286 0.000504952514285714 -0.000403675428571429 0.0412742410545714 6.60353714285715e-05 0.0395248186357143 -0.0146404725714286 -0.000120597681428571 -0.0749163029814286 0.0376760540857143 7.05976e-05 -0.0183454987071429 0.0322425668292857 -0.0194484151142857 0.000205092828571429 6.70461428571428e-06 0.0554855010385714 -0.199862298857143 0.110383924314286 -0.0296909721857143 -0.0131729312571429 -0.0758687230571429 0.0599183991142857 -0.0987593649428571 -0.00654881098571429 -0.0666959017428571 -0.0590697129285714 -0.000214368571428571 0.0222902123242857 0.0608246996285714 0.148169454902857 -1.13601557142857e-05 -2.60171857142857e-06 7.61585714285714e-05 0.106797864544286 -0.00667009111428571 0.120771728714286 0.0238772004848571 -0.0003402281 3.80647714285714e-05 0.0181303752707143 7.14114285714284e-06 -0.0500348822027143 0.0814148983428571 0.114043845742857 0.0423618486571429 0.111071487614286 0.164144617149286 0.149947462528571 -0.0655671108428571 0.0334309015285714 0.0670559264285714 0.0581592237571428 -0.0129314372414286 -0.0708366424714286 0.0573974664528571 0.096176155 -0.0660881944913857 3.08502142857143e-05 0.142916001514286 0.0886309384714286 -0.00135180174285714 -0.0366035918714286 0.091390921 0.128558557285714 0.0646037967714286 0.233278638372857 0.148067228085714 0.000433827157142857 0.110160712142857 0.105461634942857 0.0100092714428571 0.0310807777571429 0.0388241873142857 -0.03774935111 0.0408932785571429 0.0786344935842857 0.0171380311571429 0.0576032098571429 0.0552658052142857 0.216239 0.126587576728571 0.292900409555714 0.171767114744286 0.0549947467 0.110021705829286 0.21641322752 0.0872616027714286 0.00399137314285714 0.172634563614286 0.0796714384285714 -0.0205641063285714 0.107667598 0.0866265800428571 0.150121701114286 0.143550247871429 0.143549740071143 0.09825361394 0.208312 0.119829577571429 0.0597563895714286 0.0504084878428572 0.181060101428571 0.0563903705428571 0.131773870142857 0.235622033314286 0.194775168685714 0.101922629863286 0.14022294867 -0.0275686268571428 0.119208700171429 0.0151410719114286 0.151661733 -0.0116476011428571 0.110708137928571 0.267916202042857 0.0322167553285714 0.1944198318 1.47995014285714e-05 -1.14103342857143e-05 -0.000646963057142857 0.133946133585714 0.0920225680285714 0.000508087561428569 0.163476921571429 -0.049159668 -0.0401337992142857 -0.0527810960428571 -0.00195087297142857 -0.0333421496428571 0.0190002385714286 -9.98431428571429e-05 -0.00276556531428571 -0.000177020555714286 0.000131058874285714 -0.0995718306428571 0.0551547442857143 -5.93393428571429e-05 -0.0648102412971429 -0.0524445097142857 -0.0376395519142857 -0.101980181198571 -0.0499433485571429 -0.0525189763728571 0.0465179914942857 0.0590669862571429 0.0610780711285714 -0.0265494581257143 -0.00111406241428572 -0.0424569988714286 0.0416816421457143 -0.0436025206285714 -0.0475148709485714 -0.000599704057142857 0.0161895137228571 0.0495591598328571 -0.0216482661371429 -0.188074682842857 -0.0202243012857143 -0.00658488985714285 0.0283952088571429 0.0543693625857143 -0.00172205985714286 0.0395169972571429 0.00391359301428571 -0.0437423787285714 0.0260073739142857 0.0298955865857143 -0.04479396832 0.0264944940171429 -0.103669446665571 0.0625029619057143 -0.000220881542857143 -0.122630343228571 -0.000813479871428571 5.96842857142859e-06 -0.0326832103285714 0.142316735042857 0.0287920349285714 -0.0284478721685714 -0.067961797 -5.98193571428571e-06 0.0547661771 -0.000297306838571429 -0.0383836837142857 -0.035186422 -0.0003016381 0.00653503718857143 -0.00173337528571429 -0.0780404495571429 0.0215088687171429 -0.000668389552857143 0.0785778297314286 0.0442578935714286 -0.000784432285714286 -0.0728924184571429 -0.0331737380457143 0.00102524985714286 -0.0458519082428571 -0.144397543448571 -0.0623727758285714 0.0239510245714286 -0.150810711087143 -0.0622531527142857 0.03604476829 -0.0145024034857143 0.00104090852857143 -0.153921831841429 -0.0197125966714286 -0.0247618436728571 0.0128351658771429 -0.131590954857143 -0.000359373875714286 -5.27632857142857e-05 0.0191673571235714 0.0514737465571429 0.0506379515714286 -0.00826798773857143 0.0298848100428571 -0.00861253504285714 0.00537658768857143 0.0203533905 -0.0655449809742857 -0.0405049884428571 -0.000485577142857143 -0.0957604325571429 -0.152983099757143 -0.000881050428571429 0.0430681336914286 -0.113365469342857 0.000361678814285714 0.000162740328571429 -0.0159930958714286 -0.110309325428571 -0.211684370057143 8.53028571428572e-06 -0.00167485785714286 0.000596778714285714 -0.0680733388 -0.10445093029 -0.00338199071428571 -0.00195348612857143 -0.000302724 0.0199158036714286 0.0338149068428571 -0.00028273979 -0.000266011198571429 0.0150589389271429 -0.1981008396 -0.0426206204285714 -0.0136223810857143 -0.0489892962714286 0.000335642 0.0397714710285714 0.0417776113571429 -0.00415398371428571 0.000306627442857143 -0.0718318025928572 0.159403161042857 -0.00190967291428571 -0.0155154867 -0.128896354785714 0.000989350742857143 0.0515169529714286 -0.00438571486285714 -0.00162481015714286 0.000627178414285714 -2.76314285714285e-06 -0.0798485818142857 -0.0849457897028571 -2.34862742857143e-05 0.0377923551428571 0.125251072592857 0.0194485268142857 -0.0380580536857143 0.000130756957142857 -0.0858968159021429 -0.000920097537142857 -0.0138367878428571 -0.0644520284285714 0.00393409444285714 -0.0727407117142857 0.0110588535428571 4.75498142857143e-05 0.0835476459571429 -0.015165025 0.1479813382 -0.0391118905304286 0.000994107857142857 -0.0921520990571429 -0.00106921581285714 -9.57410785714314e-05 0.0254732009857143 0.000229221042857143 -0.00052062062 0.0548364098714286 -0.0135125430142857 0.0604088221037143 -0.0408754738857143 0.000758474571428571 0.0970456511142857 0.253003997934286 -0.0360844323714286 -0.0817119829348571 0.233152365014286 0.0718318744037143 4.67026742857143e-05 -0.0486721683142857 0.000180139714285714 0.032360445 0.0129232782714286 0.0506508365117143 -0.000107831442857143 -0.0108838633714286 -0.0146920396114286 0.0530022363571429 0.167618386742857 -0.100637477494286 -0.0371027593057143 -4.29395571428571e-05 0.164047422138 0.02637292258 0.003723383 0.1838710114155 -0.0350322979428571 0.116051530585714 0.151509115514286 -0.0157277942142857 -0.0292680877914286 2.47210914285714e-05 -0.0507395218142857 0.0829179895414286 -0.00239318130142857 -0.0074931508 0.109624705467143 0.0315054168771429 0.00161044755714286 -1.99725714285714e-06 0.00114982857142857 0.0891490810428571 -0.00113520785714286 0.0473865027285714 0.0380887545428571 -0.0422411084635714 -0.0560138116442857 -0.0932763059285714 -0.124967122714286 -0.0411886764285714 -0.0545578928571429 0.0105269116828571 -0.0225158844857143 -0.0887752233714286 -0.000251061142857143 -0.0186846714314286 -0.0531178767571429 0.0265120802857143 -0.00534893701428572 -0.0727917845428571 -0.00370672093571429 -0.0511435432857143 -0.002270935 0.0459708200142857 0.1001413948 -2.71957142857144e-06 -0.0123839379371429 -0.00014536611 -0.00155428025714286 0.00056737152 0.0274145017285714 0.000548626857142857 -0.0495330715 0.000442030442857143 -0.0605916679428571 -0.0355332304714286 -0.00200303987142857 -0.000150900085714286 0.0478700639428571 -0.0720560487 -0.000122341285714286 0.000179369571428571 -0.000374898285714286 -0.0761957404714286 0.0263773439714286 0.00359633731157143 -0.000131979271428571 0.0422098789857143 0.00202998157142857 0.000427009057142857 -0.113583392285714 -0.0889556698571429 0.000831210571428571 2.74158571428572e-05 0.098073166 5.81148571428571e-05 -0.000673324285714286 0.00163160594285714 -7.55697e-05 -0.000463526428571429 -0.00184088394285714 -0.0224043694285714 -0.000963951228571429 -0.000886818571428571 -0.000143410285714286 -0.02508062 -0.0476632657428571 -0.010816075 -0.00848917728571429 0.0440704454714286 0.0426345042857143 0.000753489737142857 0.0545519352857143 -0.00194578842857143 0.000991533857142857 -0.00356130228571429 -0.000337949928571429 -0.00118507171428571 0.000532189542857143 -0.15079984 0.000623250428571429 -0.0381281445714286 -0.002265146 -0.000224438485714286 0.0001246711 6.87155714285714e-05 4.49162857142857e-05 0.000430593271428571 -0.00913556157142857 -0.0167110317142857 -0.000190068642857143 -0.0553838855714286 0.000384168542857143 -0.0877134957142857 0.0338756646714286 -0.089589198 0.00108251084285714 -0.0268729669714286 2.99432857142857e-05 0.000369003171428571 0.000205340371428571 0.000592059142857143 -0.0445698737571429 0.024834361 -0.0533249972857143 0.000106202097142857 4.99372285714285e-05 -0.104824858714286 1.28910142857143e-05 -0.119678261518571 -0.0298101424142857 0.0275018240857143 0.0509702820642857 0.00678570114857143 -7.1689e-06 5.60389271428571e-06 -0.0299042980028571 -0.000506788357142857 -0.0650512851428571 -0.000163763257142857 -0.000943545328571429 0.0224628273785714 0.0343612432571429 0.000114517347142857 -0.000206405214285714 -0.00463005742857143 0.0405947604285714 0.0407337545714286 0.0510807816428571 -0.0268243020354286 0.000123388757142857 0.0102470465714286 -0.122752978285714 -0.0549531577985714 0.118921385808571 5.86139114285714e-05 -0.000454049105714286 0.0181237814714286 0.0158262876442857 -0.123476967927429 -0.180842623 -0.00298519697285714 0.000213938571428571 -0.0242680693714286 -0.000895090285714286 -0.0402643333428571 -0.00322102985714286 0.0122778761914286 -0.000372992571428571 0.0238047011842857 -0.147909037222 -0.0344495633171429 -0.0717196439142857 0.0641105711342857 0.0305639937727857 0.0448964104918571 -0.0274663435714286 0.0441681058357143 -0.00210020898571429 0.0210703381428571 1.81159628571429e-05 -0.0316760523 0.0513733508 -0.000157296247142857 0.000155862071428571 -0.00187319161428571 -0.0315752937571429 0.0803880538 0.05624296072 -0.185285914542857 0.0867628121742857 -0.0693936658557143 -0.0349547074142857 -0.0270117248355714 -0.0192358926 -0.245376037142857 1.846085e-05 -0.0149424202428571 0.0493773554671429 0.01516242623 -0.117913878571429 -0.000176251328571429 -0.063221919517 0.0256260062857143 -0.0002808833 -1.73540028571429e-05 0.0235124716285714 0.0383119855714286 0.11213406591 0.0416633391285714 -0.113508734442857 -0.000242202142857143 -6.66057e-05 0.0627335296842857 0.0531762871014286 -0.0278001961428571 -0.0146112633128571 -0.000231795569285714 -0.0005286258 -0.000244063285714286 -0.0875722433 7.29883e-05 -0.0577427091428571 -0.161890781218571 -0.030164283773 -0.000978682471428571 -0.0520357277428571 0.0513354019371429 -0.0883659992914286 0.0484552068142857 -0.000310317325714286 0.144115738485714 0.0263309920585714 0.000163799128571429 -0.0314881016857143 -0.0426135112857143 -0.165282007857143 0.1213628924 0.01270614964 -0.0152026424285714 0.101624295714286 0.0156668411998571 -0.0830206590142857 0.0004953019 0.0622622981285714 0.113802841621429 0.0884353046142857 -0.0298650253942857 -0.00629709581428571 -0.000459256857142857 -0.0591531981428571 -0.0326989135585714 -0.0135862687142857 -0.000119126957142857 0.000226645867142857 -0.0101759670742857 -0.0620691442142857 -0.0619752814285714 -0.0854630808571429 0.0222995527428571 -0.034834426 -0.00249943771428571 -0.0365862059428571 -0.000179109242857143 -0.0213886197857143 0.0987492586857143 0.0209105935571429 -9.00711428571429e-06 0.0002759766 0.000655788171428571 -0.0586675225714286 4.0476e-05 -0.000220033285714286 0.0232365423714286 -4.83167285714285e-05 0.02147110349 -0.0212713296937143 -0.00120544527571429 -2.03568571428572e-05 -0.0834448645642857 1.65712e-06 4.52932442857143e-05 -0.000959610571428571 0.000415215671428571 -0.135633843971429 4.37767957142857e-05 -1.83421714285714e-05 0.00288838837142857 -0.000169751714285714 -0.0743484336714286 -0.000372180742857143 -0.000180906285714286 -0.00222403814285714 0.000110269842857143 -0.0264561765714286 -7.92169e-05 -0.232859925925714 0.0329613805085714 -0.0767522932714286 0.0324976045112857 0.0296246848571429 -0.05682309393 -0.00159327915714286 -4.20868731428571e-05 0.0788517827285714 0.000753550642857143 0.0001433564 -0.0386300172571429 0.0217548298427143 -0.0334492854 -0.0274785644285714 -0.0103613881142857 -0.175056077515714 0.0353015383842857 -0.0841816609142857 0.057553411 0.0560964225 0.0575021525714286 -0.238984685483143 0.00273628357142857 0.000349084714285714 -0.0632628319471429 0.00633887391428571 0.000252329868571429 -0.1220737991 0.00621848287142857 0.0213364445285714 -0.000191184058857143 0.0451973362314286 0.0349273882571429 -0.00102311775714286 0.00144394027142857 -0.186969851328571 -0.0163148506285714 3.07712657142857e-05 0.0742322342714286 -0.122149790777143 0.0210356382928571 -0.0618686608428571 -0.134466243628571 -3.13585714285714e-05 7.25526185714286e-05 -0.119439444185714 0.0396871480928571 -8.90369094285714e-06 -0.05004408212 -0.100718322 0.0674833432334286 -0.000896518991428571 -0.0472999594157143 -0.000226859628571429 0.0485076434285714 0.0272539417457143 -0.000126594428571429 -0.0673333512 -0.176414402954286 -0.1361749749 -0.163075530157143 0.0269686859571429 -0.0809985697142857 -0.109880642842857 -2.60628357142857e-05 0.0300328874414286 -0.0442632940071429 -0.0184429962328571 -0.00131157725714286 0.0008596285 3.52759271428571e-06 -0.121765765957143 -0.000165922471428571 -0.152885908424286 0.000184927571428571 -0.000170483428571429 -0.0396591350428571 0.0777095167142857 0.0301775595714286 -0.0560382363471429 -3.76452057142857e-05 0.000391831185714286 -9.8495e-05 -0.0126869126142857 -3.72726828571429e-05 0.000770510428571429 0.0418018760714286 0.0727701092257143 -0.000317421142857143 0.0388493214014286 -0.0467772351614286 -0.000346670571428571 -0.09530455042 0.0329077481428571 -0.000115034985714286 -0.0799496223714286 -5.15634142857143e-07 -0.000137733114285714 -0.0673381540714286 -0.000337871085714286 -0.0400606810142857 0.000350854204285714 0.00100502522857143 0.00901598026714286 -0.0385193885828571 -0.0206459010971429 -0.000859479971428571 -0.0521181169657143 0.000395388671428571 0.116858095474286 0.154330365528571 0.221367674285714 0.00164227271428571 0.0284213850991429 0.0466672026442857 -0.0303769856415714 -0.000191311885714286 0.0609651856785714 0.001698008 -0.0903457800428571 -0.00592955657142857 -0.0381460753857143 0.000662261428571429 0.000253428714285714 0.0369723194571429 0.0141264197142857 -0.0254000985857143 0.0372743724014286 0.0673843879444286 -0.00861676544285715 -0.0230583872128571 0.0278562512285714 0.0392598210714286 0.117058039911429 -0.0292626850328571 -0.000184079231428571 -0.072988884425 -0.0108279869571429 -0.000445949428571429 -0.0199414766328571 0.0290763478714286 0.0283273489314286 0.0972219431944286 0.05846153225 -0.0282945747845714 0.0414630145042857 -0.0370152540471429 -0.000100289214285714 -0.00906018764714286 -0.0700001585571429 -0.000207705371428571 -0.000115886497142857 -0.0379543266142857 -0.0472864759285714 -0.225789185167143 -0.0562475445428571 -0.0410025232285714 -0.0010592866 -0.0756472878571429 -1.95377571428571e-05 -0.0556813366657143 0.0757555924322857 -0.0200338984117143 0.000545987571428571 0.000111859628571429 0.144803381205714 -0.0647021115357143 0.0256414468371429 -0.000175096 -0.04062838893 -0.000284453142857143 8.08494285714286e-05 -0.000142690285714286 0.000824855428571429 0.00105979742857143 0.0869799890957143 0.0360648918971429 -6.2803e-06 0.00200676128571429 0.0458912011428571 -0.0002223746 0.0341591135885714 0.0323139932 0.0431837611585714 -0.0516681850857143 0.0055656044 -0.00320564542857143 -0.0994208283285714 0.0280821091992857 0.0457616345714286 0.0476786007857143 -0.0562687797285714 -1.084976e-05 0.0458752064628571 -0.0145865046857143 0.00261603700571429 -0.0678729297142857 -0.0599725595142857 0.0213928931142857 0.00534700828571429 0.303419049672857 0.0246886942857143 0.113809484528571 0.0199593710058329 -0.0767767894428572 -9.84078428571429e-05 0.015547841 0.142184447714286 0.0825794347142857 0.0671113252 0.246310819785714 0.000970640789999998 -0.0507474372185714 0.0584016368714286 0.00591904860842858 0.0524059115285714 0.0646954228285714 0.0563336415142857 0.0803493268292857 0.0492872721428571 -0.0241338171314286 0.110566772352857 -0.0331962833714286 0.129696617014286 0.154218683655714 0.110538498170571 0.170913266185714 -0.0120118043 -0.0591939680785714 -0.00111452388571428 0.0402596165542857 0.161932428571429 5.90146e-05 -0.0388816860428571 8.18872857142857e-07 0.000645855557142857 -0.0167686862142857 -0.000231606392857143 0.000174413671428571 0.157969834714286 0.0321612075285714 0.0261219932 0.0810594124731429 -0.0409932663 0.160177218142857 0.0378212431671429 0.134072967185714 0.122675579714286 -0.000332685857142857 0.0863063439271429 0.00173803085714286 0.05169595158 0.0294883771428571 0.292926671228571 0.00171087513857143 0.114592905871429 -0.0158095671142857 0.0334272688085714 0.0346012206657143 0.111829901414286 -0.0217390821841429 -0.0588834057157143 0.0281993244428571 0.141287479 -0.019664071704 0.116045215648571 -0.000427257428571429 -0.0255236064714286 0.0975650057142857 -0.000588301785714286 -0.0313838758857143 -0.0358063003285714 -0.0419123506428572 0.276222857142857 0.062829063 -0.0437679272428571 -0.000249395842857143 0.0100684647428571 0.0261479046714286 0.163042348714286 0.037014609127 -0.000670323945714286 -0.131576871668571 -0.000247202385714286 -0.0192995410551429 -0.0001352289 0.0568302422085714 -0.0617990816571429 0.209239540565714 0.114961709585714 0.334496211714286 -6.05707142857144e-07 0.0123858285162857 -0.00803107665714286 0.146075163014286 0.131069766837614 -0.000102968614285714 0.115453280571429 0.134493128728571 -0.102390691285714 0.0852100399744286 0.0591757820571429 0.0461011186714286 0.220984850506571 -0.07891418052 9.14697285714286e-05 8.64810714285714e-05 -0.00653330097142857 0.0459173106714286 0.269570461185714 0.034371498377 -0.171797146 0.0938635298571429 0.172486559891571 0.184561158342857 -4.70914285714278e-07 6.61085571428571e-05 -0.00195050214285714 0.0833083924008572 -0.0552174292142857 0.0228402321 0.04889166356 -0.031502304 -0.113980604642857 0.0489518031571429 0.00570494451428571 -0.0427168862557143 0.118860594414286 0.150801057542857 0.167355264571429 0.106939185042857 0.138054108285714 0.02641269327 0.0614985586042857 -0.0702577104571429 -0.154355299285714 0.0871935714285714 0.0455945996585714 0.144931615787143 -0.000900197457142857 0.126987598742857 -0.0246173277142857 0.117445707571429 -0.0139555297285714 0.127427957637143 0.0753893320585714 0.0559843747714286 0.110197598685714 0.156405588885714 0.0328652697014286 -0.0108614108571429 0.229345285714286 0.0828882075714286 0.212486621935714 0.0236031682857143 0.0519090224485714 -0.000360491585714292 0.0153826689361429 0.168371966571429 -0.00131768606571428 -0.0010105611 -0.0417092344714286 0.0235937056957143 -0.0238263104 0.0257149118 -0.11390633328 -0.00489500157142857 0.000150229771428571 0.0693053509142857 0.172392142857143 0.156894367508571 0.134960628382857 0.148276912437143 0.16344613951 0.0834043839914286 0.0866192605714286 0.0885943089827143 0.0381001107142857 0.0882538990357143 0.0556827666814286 0.195070428571429 0.137160766965443 0.0999538971 -0.0217254582714286 0.0807404964285714 0.108163407798571 0.0533038556285714 0.0523993098571429 0.000564813571428571 0.163647528531429 0.064159436496 0.168681957142857 0.0595375127528571 -0.0292107105957143 -0.00421147661428572 0.3120423926 0.165072415854286 0.06584407784 -0.0125072581 0.102859089711429 0.215693933542857 0.128015065063714 0.129673356252857 0.100994999988571 -0.0733472258571429 0.149295443961429 -0.00344308691428571 0.163767592857143 0.0803481451428572 0.185117530728571 0.0651871069817143 0.0451168479372857 -0.0272752438961429 -0.00489184 0.000325444528571429 -0.0306409313428571 0.000129329214285714 0.0539540794757143 -0.0592669309857143 -9.98168385714286e-05 0.000428141857142857 0.00545623673671428 7.33552857142857e-05 0.0679964683142857 -0.0274270922857143 0.00711827217142857 -0.0396666938571429 0.164815842485714 0.113504942428571 -0.0801306878571429 0.00177566529 -0.000345965 3.80672142857143e-05 1.71919e-05 0.000134157657142857 -0.0268209629428571 -0.0777760674428571 -0.0694325075071429 -0.000127323411857143 -0.000767448571428571 0.0366667838832286 0.0331605622857143 -0.0872634695571429 0.117922036914286 0.105677913714286 -4.24630338571429e-05 0.0382785309671429 -5.62027089714286e-05 -3.34358842857143e-05 0.000429017071428571 0.00249695608571429 -0.00178002855714286 0.0537191527142857 -0.000147403685714286 0.0226141999471429 0.000825049028571429 -0.0135895224714286 0.0868098470837143 0.0505677112428571 -0.0230401418857143 -0.000525759885714286 0.0709102303685714 -0.0876979553274286 -0.0431173136571429 0.0002340759 0.000575223428571429 -0.0644183580071429 0.0282659524142857 -0.0907251062271429 -0.0779867532857143 -2.89446142857143e-05 -4.73405428571428e-07 0.0011256757 0.0050439953 -0.0327656650285714 0.0913434543428571 -0.000963914414285714 0.000344866585714286 -0.036968327 0.000258419142857143 0.0207883987914286 0.00881119641428571 -0.0537264711714286 -0.1330829046 -0.0523463534714286 -0.03630873357 -6.84183885714286e-06 0.0432921075714286 -0.0594654872357143 0.000892989 -0.0532318014714286 -0.0338247114857143 -0.001114362 0.0451957487142857 -0.00110211242857143 -6.90515571428571e-05 -0.0945921345042857 0.000331023271428571 0.0988961531671429 -0.0808189462857143 -0.148271566885714 0.000802090657142857 0.104221830465714 0.0323525265285714 3.39942857142857e-05 -6.88398571428572e-05 0.0290335815714286 0.0557368874428571 0.0379038258142857 -0.0484130121985714 0.00755696471714286 0.0755192563571429 0.0155886548285714 0.0425706862 -0.0306774488057143 -4.45593e-05 -0.0373717937 6.27825428571428e-05 0.00966885630285714 0.0742432355428571 -0.0798884464932857 0.0508854448457143 0.000228049842857143 0.0875054985714286 0.0351002338571429 -0.0328420092755714 -0.0665492847142857 -0.0094209785 -0.12483925424 -0.0161805219128571 -2.59812857142857e-06 -0.0158572833592857 -0.00117341257142857 -1.25850228571429e-05 0.0143792704505714 -0.0365040308 -0.0181627228 -0.136422328614286 -0.0384124661285714 -0.068577529315 0.0478360849414286 0.0355037386171429 0.000290294971428571 -0.000566113571428571 -1.78694547142857e-05 0.0558595506457143 -0.00229960004285714 0.151440359714286 -0.139163364511429 0.0479249313714286 0.0200522897471429 0.000220785 0.000403516814285714 0.0549472119714286 -9.39478841e-05 -0.11409394923 0.000193276028571429 0.000149465314285714 -0.0367975758585714 0.0113811463 -0.0662740865285714 -7.28033142857143e-05 -0.0388914010257143 2.55972571428571e-05 -0.0249393320714286 0.000707883857142857 -0.000201998731428571 -0.154133385962857 -5.22671857142857e-06 0.000179353571428571 -0.0918486647428572 -0.000260358585714286 -0.0218837711971429 -0.0761810939657143 6.21947285714286e-05 0.0266921429585714 1.44504857142857e-05 -0.116341484015714 -0.1931850867 -0.00139103917142857 -0.0557052065571429 0.000214413958571429 -0.103337921714286 0.000923410571428572 0.000382257897714286 -6.39957285714286e-05 -0.0633419384628571 -0.222552986714286 0.00138027262857143 5.30897142857143e-07 -0.000286823114285714 -0.158213314 -0.148633817571429 -0.0685358128985714 0.0161304824571429 0.000140002442857143 0.0397736306714286 -0.0327753215142857 -0.006635521 -0.0809766992271429 -0.000304042014285714 -0.0113301143571429 0.000586202571428571 0.0252069250714286 -0.00616071085714286 0.0564923976185714 -0.023403583 6.51428898571429e-05 0.0338929814285714 -0.00117719681428571 -0.0824192193857143 0.000865151185714286 -6.84993e-06 -0.0161415724971429 -0.0378207734571429 0.0487520229285714 -0.0431400880285714 -0.000173525 -7.31428142857143e-06 -0.16971489822 -0.00621893822857143 -0.00138144214285714 -0.14780605767 -0.141553819171429 -0.0172003506285714 -0.0110048534285714 -0.000238794142857143 -0.001502971 -0.0316287198571429 -0.0349908485571429 -0.173627577742857 -0.0405683023 -0.000129678442857143 -0.036240297 -0.0596131530428571 -0.191848829738571 -0.04009731638 -0.000286204085714286 0.000251831671428571 -0.0130465064285714 -0.000250982428571429 5.14770385714286e-05 -0.00865786542857143 -0.000216823557142857 -5.77572285714286e-05 -0.0589137857142857 -0.06316433524 -0.0305776145714286 -0.0374643098514286 -0.00016531442 0.00105752427142857 -0.00225462514285714 -0.000101161665714286 6.69718857142857e-06 -0.00122752512857143 0.0401584678185714 -0.0307812053714286 -0.0595957018 0.0358936201642857 0.00439802628571428 -0.00025568113 9.016819e-05 -0.00400381734285714 0.000129877342857143 0.000165040714285714 0.0252112356142857 -0.0303088974142857 0.0120433110371429 7.15807857142857e-05 -0.0255551965 -0.00210377314285714 -0.00223165785714286 -0.00220144142857143 0.000134565414285714 7.22048571428572e-05 -0.00223895585714286 1.55812571428571e-05 -0.107985139447143 1.84203285714286e-05 -0.0411806435014286 0.000857169674285714 -0.00310372601428571 0.0271246631 0.00189684174285714 -0.130603329828571 0.000602097664285714 -0.00491200785714286 -0.00146673842857143 0.00642216041428571 -0.0803104377747143 0.000125571142857143 -9.55910142857143e-05 0.0250460974142857 -0.00428390042857143 0.000176997071428571 -0.008135752 0.000440730871428571 -4.38598157142857e-05 0.0321591462857143 0.0233743873381429 -0.147090302371429 -0.000150592702857143 0.0817269888714286 0.0263203666428571 0.00140900047142857 -0.000271567285714286 -0.0282026125857143 9.28812985714286e-05 -0.0713547277714286 -0.0692071971428571 -0.0723403702214286 -0.0210019668571429 -0.0219625665857143 0.0027179801 -0.00705241071428572 -0.0923674547714286 -0.0220265477328571 -0.0508204477571429 -0.0696071470571429 -0.00256524642857143 0.000699030857142857 -0.0005823985 -0.0643387210871429 -0.0330453685714286 -0.0848191848957143 -0.108123929988571 -0.156678745807143 -0.0352928800885714 9.11552857142856e-06 5.69984285714285e-07 0.0504962199785714 0.0135189606642857 0.0215754025428571 0.0614613453428571 0.0158697132458571 0.0402811679157143 -0.0305792547142857 0.000102580128571428 -0.0865957245714286 -0.00147947917 5.59455e-06 -0.268030067714286 -0.0451699266814286 0.037184577 -8.89318e-06 0.0683467559285714 0.0240032530742857 0.0300732025714286 -0.020993747776 0.0339326907142857 0.000969462728571429 -0.0183292043092857 -0.0671226461195714 -0.0875793614285714 -0.000107304257142857 -0.0232109729057143 0.0800830389357143 -0.0649262784485714 0.0138351411 -0.00195970031428571 -4.39061428571436e-06 0.0510858517571429 -0.00656374277142857 0.110814920134 -3.65197531714286e-05 -0.0758706211714286 -0.0718913206122857 0.0466146622285714 -0.000680121428571429 0.0377077625857143 0.0934002458 0.0149674960285714 0.00121626358571429 -0.0965621042942857 -0.0493562922857143 -0.0766982712914286 2.154112e-05 0.0658786454571429 0.000344364014285714 -0.0279339460428571 -0.00959404101428572 0.00559995306714286 -0.0493366386285714 -0.0325540773114286 0.177394018765286 -0.000207942283571429 -0.00102164644285714 -0.0247860717657143 -0.06995342512 -0.0252313597142857 -0.0168310752 -0.0367059532857143 -0.0240960941428571 -0.028152049 4.39097142857142e-06 -0.0549580202 -0.0461531964857143 0.0902498116285714 0.0479787801234286 0.142745554788571 0.0634599132728571 -0.08187502269 -3.13925571428571e-06 0.154358210395714 -0.0366393471285714 0.0777580614285714 1.89800428571429e-05 0.0381236237342857 0.191775896371429 -0.001497063 0.0447124612042857 0.106758618248571 0.0765673930714286 -0.0162131650285714 -0.000173051385714286 -0.0326161761157143 0.206117118051429 -0.0456695798142857 0.000411842928571429 -0.02638971332 0.000247852857142857 0.0292232834285714 -0.00988814965714286 -0.0432540382714286 0.0570974648571429 -8.02037428571428e-05 0.004851789 0.000107693328571429 0.0888372168571429 -0.00103089328571429 0.0003189256 -0.0507329364428571 -0.125032940657143 -0.0530327958571429 -0.0261318875857143 -0.00161961628571429 -0.0707523738428572 -0.0680913170428571 -0.0441581851 -0.183317240928571 -0.0844888311551429 7.92889e-08 0.0453191621 -1.7322e-05 0.0005477579 0.00757210171428571 0.00934661857142857 -0.0601581998571429 -0.0669670679428571 0.0818434097 -0.00159797671428571 -0.0175012503942857 -1.93392428571428e-05 -0.0704972204228572 0.0226635051222857 0.10854893554 0.13166645439 2.36818928571429e-05 0.000888658324285714 0.0186327116214286 0.0341785794371429 0.0225388354285714 -6.1663e-05 0.000684228714285714 0.00214747608571429 3.50657571428571e-06 0.127304831204443 0.0605250887142857 0.0295962331685714 0.084018078 -0.000257054977142857 7.11625714285714e-06 0.121919942028571 0.0119292604285714 0.0225640512714286 -0.081632274 -0.0525012265857143 0.0247467655714286 0.00209543777142857 0.0581633041284314 0.0319551121571429 0.0760163971414286 -0.000450479214285714 -0.0308902045142857 -0.0308349245285714 -0.0189903014714286 5.26408857142857e-05 -0.00177416817142857 0.000496826285714286 0.0396573565285714 0.155629251747571 8.88729928571429e-05 -1.0944685e-05 0.0359096664142857 1.98914185714286e-05 0.00176155535714286 -0.000442854285714286 -0.0002652688 0.168924794657143 -0.0270665110571429 -0.0578291749714286 3.88051428571427e-06 -0.0293914901428571 -0.0602201807857143 -0.000488271171428571 0.0645399975742857 -0.178143466652857 0.000814022428571429 -0.0360936537285714 0.0923078873857143 4.82502342857143e-06 0.000194750557142857 -0.0059308215 0.0653556474285714 -0.000426084628571429 0.0385662915642857 0.00101064185714286 -0.0002839958 -0.0771863683142857 -0.0469723008957143 0.00382501828571429 0.000562518428571429 0.00894955128571429 -0.0116075280285714 -0.00252409792857143 0.0468199010571429 0.0152238919858571 -0.0125661993142857 0.0322762093271429 0.03826544715 0.03302877 -0.134595037938571 0.0247072201071429 0.0255836905714286 0.0879744939657143 0.00234895192857144 7.26541714285714e-05 -0.000197817114285714 0.0280128799857143 -0.0218549588285714 2.89069657142857e-05 -0.0812835982728571 0.0500594207142857 0.0344833305285714 0.136850289642857 -0.00550315 -0.00126515841428571 -0.0105587554285714 -0.246471641311429 -0.080214017261 0.0547394545857143 0.0522476327571429 0.0160790945428571 -0.000425823 -2.81566071428571e-05 1.05133114285714e-06 -0.0552133956714286 -0.000245634042857143 7.22700714285714e-05 -0.0217719858428571 -0.114938429074286 0.0270285551428571 -0.0464313797371429 0.0497083332571428 -0.0402530592142857 -0.000154311985714286 0.0567075588657143 0.0167577431428571 0.00607666771428571 -0.00249562827571429 -0.137135114148914 0.0359277853228571 0.0238918305857143 0.000493765947142857 0.0122292616142857 -0.11228387114 -0.000357675085714286 0.0429317055547143 -0.0441185015001429 0.000377810571428571 0.00301244914285714 0.0242985065928571 0.000585087785714286 -0.140498954564286 -0.0949830146285714 -0.0355458211528571 -0.0427574274318571 0.0461400698142857 -0.000911692 1.05230257142857e-05 -0.0493535676285714 -0.0261397361428571 0.0250861190542857 0.06143243294 0.0595352153042857 0.0001975656 -0.06086471016 5.87559857142857e-07 -0.0388430917142857 0.000410045271428571 0.000138602671428571 -0.0020007865 0.000940730228571429 -0.0143276165857143 0.0266016980594286 0.0131133745 0.0664276584428571 -0.0501558599142857 -0.0371926490642857 0.00365936442857143 0.0489080836857143 0.0197890148571429 -0.0507282709714286 0.001343234 0.0560642266857143 -0.0246534951985714 1.62541822857143e-06 -0.0685055152571429 0.04901375752 1.91031114285714e-05 0.107072688571429 -0.0578558012171429 0.183055575346143 -7.05702428571428e-06 -0.0442207787614286 -0.0341479024285714 -0.0337019774857143 0.152023028885714 0.000639795202857143 0.00181279491428571 0.0344399719057143 -0.0440764979857143 -0.0961608264142857 0.161085984914286 -0.0358346104285714 0.00316349615714286 6.35010714285714e-06 -0.0618243924185714 -0.0705131182857143 0.0381864974957143 -0.0438413232671429 0.0237449046428571 -0.0908981604571429 -0.188741837928571 0.0675602575271429 0.111549359842857 0.0264681315571429 -0.0409205711428571 -7.94903571428571e-06 -5.74485185714286e-05 0.0266095741485714 0.133337106331429 4.98807142857143e-05 -0.000148583214285714 -0.000918751428571429 -0.211698297948571 -0.0649706847571429 -1.29943e-05 0.0320879151628571 -0.0912689625714286 -0.000642494771428571 -0.188615974428571 -0.0137641126985714 0.00232683784285714 0.0169042475457143 -4.51576714285714e-05 -0.000814764042857143 0.0260477208014286 -0.0317507667857143 -0.116334969728571 -0.123317951728571 -0.0382928515694143 -0.0371536595142857 0.112271065828571 0.0004427064 -4.25326242857143e-05 0.209213657142857 -0.0635902341714286 0.0842445394914286 0.00064820838 -0.0187406902142857 -0.0374097180857143 -0.0246655469285714 -0.00522631575714285 -0.000113898345714286 -0.122161489191429 0.0952051491105714 -0.0658410572485714 3.71895285714285e-05 -0.00296595354285714 -0.0567630042742857 0.0277916239195714 0.211767951941429 0.0402599468285714 0.105616761204857 0.0682079422428571 0.0538886235124286 -0.0174943948285714 -0.0352127411571429 -0.0652963395857143 0.102423159615714 -0.0293943081057143 0.000492351285714286 0.04861615424 0.00108578707142857 0.2749925121 -0.0668959083285714 -0.0551524935571429 0.253686065257143 0.00174011347714286 -7.96188571428571e-05 0.00101714702857143 0.00207631807142857 5.86388628571429e-05 -0.0134479697142857 -0.0726106837428571 0.000524940571428575 0.03817036082 -0.0221015355571429 -0.000714404285714286 -0.0598861425571429 0.0152487742042857 -0.0393489656714286 0.0155874925028571 0.00717329914285714 -2.43622714285715e-06 0.0224473873957143 0.05540242466 0.04730657698 -1.34145357142857e-05 0.000169128085714286 -0.000494302241428571 0.0766410839128571 0.000580446571428571 -9.133674e-05 -0.0474492512571429 -0.0004736621 -0.000387504072857143 0.000720886728571429 2.67697142857143e-06 0.00139048314285714 -0.0301189790571429 0.022738341 0.0221480372857143 -0.0892235929342857 -0.0552087501671429 0.0468883481571429 0.0454389504257143 0.0348503367714286 0.000164851685714286 0.0811033560518571 0.0653626806714286 0.0369727709077143 0.0342284655714286 -0.0843137267942857 0.0767492792428571 -0.150514615 0.0269351081571429 -0.117360025437143 0.0237512714 0.0226757673 0.0563239146671429 -0.000463118501428571 -0.127193497557143 -0.0844764239714286 0.0336186545714286 -0.02764813507 -5.77404e-05 -0.028813418 -0.0207458036717143 0.0003988183 -0.0403030924857143 -0.164582534248571 -0.00501036512571429 0.03090515467 -0.0989096868057143 -0.0806733664571429 0.0664444410857143 -6.95696428571429e-05 0.0540753771314286 0.0215054882857143 -0.000658019442857143 0.0281389044285714 -0.104181956871429 -0.107638050523714 -0.126737963882857 -2.55563714285714e-05 0.0861837257285714 -0.0175002022714286 -0.117708038528571 0.000105884285714286 0.0181969136108571 0.0006380621 -4.75224620857143e-05 -0.00550948431428571 0.0657447300728571 0.0241678854428571 -0.0905978793742857 -0.00884150552 -4.2102e-05 -0.0892902218857143 -0.000173776671428571 -0.144825323585714 0.0241900285328571 0.0313661651428571 0.0266554039 -0.0465521719714286 -0.0400437684285714 -0.0598222632714286 -0.00150476081428571 -0.0190684971146286 -0.000657936812857143 -0.00724454432857143 0.000111871485714286 -0.0181322414028571 -0.0861903350842857 0.0466135841968571 0.0232386501685714 0.0262688868571429 0.102670469855714 -0.0525422580428571 -0.101854561142857 9.80645857142857e-05 0.0453567209714286 -0.00533504404285714 -0.108490498885714 -3.577887e-06 -0.025651737043 -0.0219504783714286 -0.000182188914285714 -0.000144203797142857 8.436475e-05 0.000378282257142857 -0.124238041357143 -0.0379242014285714 0.0559478074428571 0.000679920614285714 -0.000437603014285714 -0.0341341936142857 -0.040724517112 -0.119754116028571 -0.015364764284 -0.0363917848 -0.101127290011429 -3.41082885714286e-05 0.0685678245142857 -0.00114444717142857 -0.00576255318571429 -0.135995743405714 0.0340310219475714 0.0178647330757143 -0.00311158137 -0.000122528771428571 -0.0735719846428571 -0.0355445551428571 0.0373233182857143 -0.0929166707514286 0.027272157 -0.0246751135714286 -0.000606704014285714 -0.0088131367 0.0992279108571429 0.00669493314285714 -0.0715762400428571 -0.0585372728471429 0.00941695328571429 -0.0891496549428571 -6.72147714285714e-05 -0.000903713495714286 -1.74586225714286e-05 0.0109146518271429 0.106555114342857 0.109576909157143 -0.000291189607142857 -0.0357033614285714 0.0524065081742857 5.49320428571428e-05 -0.070450454 -0.0065723791 -0.000128844571428571 -0.000229316857142857 -0.0771629897071429 -0.0670127044285714 0.0384469744571428 0.0229881687714286 3.61808571428571e-06 -0.000497238142857143 0.00200747272714286 0.264133460285714 0.0634154440942857 -0.0423046968714286 -0.0696720633285714 0.000367283857142857 0.0227867493285714 0.0767358430428571 -3.50616714285714e-06 0.0385953274085714 -0.000414104228571429 0.189527322428571 0.0822848610428571 0.0383307490128572 0.0380684296571429 0.137135585828571 0.184227875828571 0.0008351715 0.0566335643571429 0.0414904581285714 0.0702244669714286 -0.0633308205642857 -0.0935244264285714 -0.0312169384285714 0.179446835905714 0.000459325471428571 0.00860796942857143 0.0790690232857143 -0.00102810428571429 0.000521203114285714 -0.0771649561331429 -0.0484693485285714 0.158398883871429 0.051107058872 -0.00160011552857143 0.121276044742857 0.0296598266685714 0.0398021035714286 0.000733867128571428 -0.000222489285714286 0.0374773417614286 0.0317322410381429 -0.0476981723571429 0.0921194986428571 0.215439270972143 0.0298264745714286 0.0933151592372857 0.1520667781 0.0475341858714286 0.0322110774285714 0.0256236999857143 0.205671912728571 0.000789198371428574 0.159430943285714 0.0281272792857143 0.0105611702571429 0.0126802834328571 0.109098881618571 -0.0592741607142857 -0.0642739699142857 0.153376327571429 -0.0518113120357143 0.152242822442857 0.0704552485714286 8.02685285714286e-05 0.222453370671429 0.0977090658428571 0.130312371 -0.00782905015142857 -0.000462206 0.0158347903057143 0.0880089645071429 0.0166381027142857 0.103245535998571 0.0338778958 -0.00996410913 0.0295398466571429 0.176285714151429 0.0287084849714286 5.69555714285714e-05 0.0359979352142857 0.0738201340278571 -0.0248326811428571 -0.078656748 0.0508219398442857 0.102820847028571 0.0263778878571429 -0.000590896542857143 -0.0122054183814286 -0.0909720479614286 0.0841460976571429 -0.0621726312742857 0.03644975163 0.0183211658485714 -0.0225645478571429 -0.161261334728571 0.0583337007857143 -0.0202135952571429 0.139553690528571 0.0102369788571428 0.0647547806128571 -0.000143127142857143 -0.0532821433714286 0.07409593067 0.0345907064617143 0.0365119076285714 0.000431225857142857 -0.0873897010085714 -0.00122377719428571 7.24496657142857e-05 1.24386428571429e-05 -0.000204810714285714 -3.08748971428571e-05 -0.112575916885714 0.197371227242857 -0.000746161 0.0552124579285714 0.0794591631428571 0.04859491934 0.183601114285714 0.0367044961 0.0768054638857143 0.0510658431714286 -0.000250847428571429 -0.0151957946142857 -1.605973e-05 0.103499784557143 0.018567361 2.56520022857143e-06 0.106110074371429 -0.0236999860285714 0.0002932325 -0.0142741105714286 -0.0383457141428571 0.000674344214285714 0.0262827514 0.000473926857142857 0.0195526046428571 -0.154442947924286 5.48826428571429e-05 -0.000143200377142857 -8.38384971428571e-05 0.0531758681714286 0.0907027596514286 -0.04065863418 -0.0568653400857143 -0.1128505976 0.102081863142857 0.0741756076628571 0.0176944414271429 -0.0545880164265714 -0.00327174057142857 0.201566392332286 -0.000149247014285714 -1.90212214285714e-05 -0.0364757981 0.0311455189091429 -0.000186893428571429 0.000415217428571429 -0.000211299062857143 5.49915142857143e-05 0.00342699537428571 0.0559489180714286 -0.10525049358 -0.215458358714286 -0.0411188665857143 5.51847142857143e-05 0.0256439161428571 -0.000626963014285714 0.0233094546857143 0.00209999014285714 0.0536213297328571 -5.133955e-05 5.74932857142857e-05 0.00819935654285714 4.85321842857143e-05 6.87632257142857e-05 0.0864679287857143 0.0242169013485714 4.61318571428571e-06 -0.001984155 -0.0429601340242857 0.0977886691471429 0.0395407403671429 -0.00124180466428571 -0.118570064828571 2.41226885714286e-05 0.0154304569614286 -0.101740660367143 -0.04606932711 0.0284379843371429 3.09417885714286e-05 -0.000661938714285714 -0.0446538147285714 -0.0428644917757143 -0.000346185842857143 0.00228946328571429 -0.000231568157142857 0.000219796071428571 -0.0414924064242857 0.000188268928571429 -0.148135975071429 0.0567324549385714 -4.45879142857143e-05 0.00531539324285714 0.000848987271428571 0.0664668306571429 -8.43505614285714e-06 -0.0704287106657143 -0.0104142643714286 -0.140818831285714 0.0736354425028571 -0.0059034291 -0.120616806217143 0.0142864771 -0.0693289980285714 0.000149763328571429 -0.0244437053071429 -0.00219885285714286 0.0768629485142857 0.0161820392 -0.00191311185714286 -0.0321827422285714 -5.42259771428572e-05 -0.0616292943 -0.0894271533785714 0.0823314642014286 0.0440935396428571 -0.0708157625042857 0.0667445543355714 -0.1894699287 -0.162634876714286 -0.0397636845714286 -0.000266407401428574 5.17357142857144e-06 0.0301794252528571 -0.0247321616571429 0.000129939985714286 -0.110268694 -0.1287860921 -0.0697842094928571 -0.0765064027857143 -0.0186447919857143 0.000937559128571428 0.000393509082857143 -4.48721428571429e-05 0.000209825728571429 9.4887e-06 0.163129975225571 -0.1610791993 4.28966685714286e-05 7.56677871428571e-05 -0.000276084 0.0254421189471429 -0.000281021198571429 -0.0567928332857143 -0.121785006715714 -0.127791606752714 -0.0562933500714286 -0.0586043837285714 -0.0972857397142857 -0.108678900628571 -0.00142822802857143 -0.00216867142857143 3.60403657142857e-05 -0.000648799842857143 0.0294829579571429 -0.000877950428571429 0.0640364060142857 0.0324995415042857 0.0311963243685714 -0.0755787828291428 -8.90655685714286e-05 0.0243388064428571 0.115618879301429 -0.0535353531 -0.103798992157143 -0.0516497421528571 -1.52384285714286e-06 -0.02848486683 -0.0310738773042857 -0.0320458752142857 -0.0807377262142857 -0.0290992578557143 0.0630858240954143 -0.0288568620285714 0.0920439642357143 -0.0685205858628571 0.0378787238 -0.0120749060171429 1.47067671428571e-05 -0.0408957730571429 -0.0374279138344286 -0.027883609 -0.0679311936 -0.0069530676 0.000201281414285714 0.0176005655658714 -5.28844285714286e-07 -0.236555679446 0.0690659558714286 -0.0692507130485714 -0.0235865579571429 0.0693879787142857 -0.0427079616714286 0.0209565202785714 0.000119216871428571 -0.104700547871429 -0.0003103589 -0.103867728785714 0.0385371462042857 7.97915285714286e-05 -0.0326003533885714 -0.0295769593 -0.0900004595428571 0.0661880044428571 0.0252088461042857 0.0227118124957143 -0.0126766414732857 0.0234860582857143 -0.101766182414286 -0.0387643455971429 -0.0984209817142857 -0.023947329 -0.04372201916 -0.0607556774857143 0.000131258142857143 -0.131994134784286 0.0259910935714286 -0.0529642193285714 0.00343924262857143 -0.00198823114285714 -0.0192960464 0.0755074019271429 -0.0006778013 0.000607089598571429 -0.0545393437142857 0.000506417757142857 -0.0201894866571429 -0.0002170228 -0.0891510555285714 -9.96402714285714e-05 0.0578332689428571 0.0654486155071429 0.0317499973612857 0.00472223942857143 -0.0789135450428571 -0.000969814142857143 -0.000165287971428571 -0.131477559357143 0.112805426388571 -0.0381783138571429 0.0534182094285714 0.152406862171429 0.150123932722429 0.0847937282857143 0.0195300572142857 0.0687396365285714 0.176762118621429 0.06268637010782 0.137032316142857 0.185516527008571 0.0542888407657143 -0.0122680756842857 -0.0415645486857143 -0.0323444618971429 0.0904536560304286 0.0385862552714286 0.0918721988 4.5578e-05 -0.000230338728571429 0.0186007559528571 -0.0287643670428571 -0.0444474392485714 0.0628170612714286 0.0108502218 -0.0249851502571429 0.05443243961 0.0705528477142857 -0.0191224532444286 0.0120117347142857 0.0765402049285714 0.0746330388571429 0.0481716345285714 -0.023616074 -0.014079522384 0.00499038657142857 0.0139131964285714 -0.02116995296 0.0429462104285714 -0.0388170376228571 -0.0001241233 0.000450965 0.0817856152285714 -0.0666134815142857 2.01758285714286e-06 0.000229765871428571 -0.0151704335514286 0.0295232555714286 0.000438108071428571 -0.0259701608714286 -0.0411337772892857 -0.0128676255714286 -0.000401241428571429 -1.10896e-05 0.000188235457142857 0.000427067671428571 0.000215050857142857 0.0801796996 -0.0543724465142857 0.155522353001429 -0.0353840145 0.0003529903 0.216074065198571 0.0829762875142857 0.000626975142857143 -0.0716776534 -0.000810766678571429 -0.000115440785714286 0.0307998612714286 -0.0664469781142857 -9.457122e-05 -0.0116019248857143 0.0193989498 -0.000206782678571429 -0.000799432828571422 0.00230770842857143 0.0887822044085714 0.104296000827143 -0.0818493474714286 -0.0499777451428571 -0.000144702457142857 -0.115427643571429 -0.0373347082857143 0.0135997067142857 0.0464574326871429 0.052858111 -0.0438156574571429 0.102259925814286 0.000321399142857143 0.0140666862714286 -0.0491570995428571 0.0497565469714286 2.388292e-05 -0.000150280871428571 0.0238907941857143 -5.08588571428571e-05 0.233695065285714 0.1294856126 -0.0108759661085714 0.0428448813914286 0.000164913885714286 0.229714579648571 0.0793114596428571 0.0518079188285714 0.0567333845428571 0.105026434738571 -0.0221933761171429 0.1354921357 -0.0509399308428571 -0.000204244785714286 -0.0376839724271429 0.0662570953271429 0.0410554998571429 6.53198428571429e-05 -0.000181667685714286 0.0004558984 0.222236978098571 -0.000941801357142857 0.104875488385714 0.0759556590866976 0.0191856832128571 0.0411404559 0.105506398445929 0.0247354242870429 -4.92934857142857e-06 -0.0133246361942857 0.0953446809571429 0.0351299812371429 0.0528787882085714 -0.0336478407142857 -0.0966675702857143 -2.948936e-05 0.0418865148285714 0.0483969217428571 0.323686401642857 0.0623327882428571 0.0735530872857143 -1.64187228571429e-05 -0.0156775814571429 0.00374887524714285 0.102915895342857 1.274554e-05 0.0946114503912857 -1.21894285714286e-06 0.0550973927042857 -0.0223606101285714 0.00370911855714286 0.00425780342357143 0.02207288072 -0.100989484828571 0.0919623957621429 0.0380953570114286 -0.0750726917142857 5.21603828571429e-05 -0.0561682691714286 -0.00141477257142857 -0.0107593643914286 -0.000690751956142856 -0.126171632258571 -0.0138353336331429 0.0766843361528571 0.03433228212 0.00176507885714286 0.000864796714285714 -0.0317729164285714 -0.0349295300571429 0.12652227066 0.17245535108 0.073679983 -9.76436828571429e-05 0.0167159393714286 -0.114789069642857 -2.54825485714286e-05 0.000305657314285714 -0.0246544766985714 0.0172430791318571 -0.0558958607571429 0.182779794167143 -0.000340889914285712 -0.0634276646185714 2.67612285714286e-05 0.08686357372 0.0662504407571429 0.185082763585714 0.000640250413714286 -0.0451817357642857 0.0772093695071428 -0.04787676 0.0858146451714286 -0.021398009 0.201268389821429 0.00041703279142857 0.03289234943 -0.00110652314285714 0.141056052285714 -0.0317750592857143 0.178345463557143 0.0996478890714286 -0.0600598693014286 -0.1133551395 -0.0222805594285714 0.2335058584 0.0660193107657143 0.0979041 -0.0546548393657143 -0.0254479102981429 -0.117035094364286 0.0429199885 0.0169578834271428 -0.0220255882857143 0.146219675408571 0.178660453724286 -0.00857352328571429 0.123941251652 0.000649914857142857 -0.133165193728571 0.0837072870142857 0.200421635928571 0.287895703285714 0.132532277491429 0.102488386327143 0.0337451888142857 -0.0326586254428571 -0.0254780368285714 0.164417893002857 0.105010015957143 0.0692552475985714 0.07085788 0.1331117531 0.117150097352143 -0.0765031427714286 0.0339918095714286 0.0851392795614286 -0.0769333245142857 0.142421850431429 0.120760009552857 -0.0567870939285714 0.156942656842857 0.0500290389857143 -0.0122028179885714 -4.55769571428571e-05 0.0254539994 0.0678575182857143 0.002507373531 0.0960871227142857 0.2814976524 0.0744465686071429 0.0685605078428571 0.117431561242857 0.329439399345571 0.0353816635714286 0.17017655064 -0.0182706511314286 -0.0794711347142857 0.0987802175428572 0.0338203325 0.10872823044 0.229553870428571 0.169589009285714 -0.0612796139042857 -0.0375337211357143 0.0677283826214286 -0.116932597404286 0.182686224018571 0.0878192980714286 0.0354918527285714 0.120865545142857 0.144362813957143 0.0988695398828571 -0.000852743428571429 -0.0131705398885714 0.001980899 0.11667962973 0.142600066554286 0.104232111414286 0.203272106057143 0.142193357485714 -0.0407801645571429 0.104430011404286 0.0258872014285714 0.104829246557143 0.0821410206142857 0.0998900099842857 0.133932978985714 0.0666046014401429 -0.0439823252857143 0.136319559 0.0990484959 0.00466055712857143 -0.0276121134714286 0.165148870314286 0.07206551216 -0.0834196529571429 -0.0840820783428571 0.0186900246857143 0.000229320701428571 0.124389446244286 0.000986699457142857 -0.0558397606094286 0.156288581685714 0.0536485285142857 0.0352533303028571 0.0298289064828571 0.05285179525 0.107260753782429 0.147610465228571 0.0809571220771429 0.123528733 -0.0271497610714286 0.0686188010571429 0.000286677757142857 0.00299124871428571 0.0735285930685714 0.00710753574185714 0.134440005914286 0.148061439018571 0.250369095114286 0.115086666371429 0.197012653619143 0.214059361504429 0.099736054 0.0090864992 -0.0164312947285714 -0.000146098328571429 -0.202794935628571 -0.000371819285714286 -0.000287844242857143 0.0463805785857143 0.0916993097142857 0.101590129428571 0.0462202129674286 0.201168894728571 2.79380142857143e-05 0.00286835259142857 0.140777954485714 0.325765499728571 -0.0357549966 -0.00696381634285714 -0.0492231016742857 0.00855385761428571 -1.27314e-05 0.000918791285714286 0.0001343948 0.135609646 6.30185857142857e-05 0.0411278974 0.110451287371429 6.15817428571429e-06 -0.0322759996157143 0.00585977452857143 0.0613551326585714 0.0588943822171429 0.0502873558762714 4.41894285714285e-05 0.104211911507143 3.88619428571429e-05 -0.0930396119142857 -0.00108249097142857 0.00429724101428572 0.0448645181428571 -0.000608107914285714 -0.000331198714285714 -0.0375537030714286 0.0573471057142857 0.0132590727142857 0.154377893498014 -0.0439419975857143 0.000977247185714286 -0.0739335128857143 -0.000322723571428571 0.0191175963571429 0.133311681538571 0.140253309457143 0.0504676952706857 -0.0302644286285714 0.00930186590971429 -0.0317109474857143 0.0490772691142857 0.000528111442857143 0.0831350979878571 0.0334431331771429 0.0864281076117143 0.000332379714285714 -0.0165717565637143 0.201290283255714 -3.165706e-05 0.000205788942857143 0.0249038350271429 0.000960913285714286 -0.00971889385714286 0.0126674394723143 0.115643127011429 -0.0894553534171429 -0.0522460546285714 -0.0437478929285714 -0.000951708142857143 -0.117917736562857 -0.0507967584714286 -0.0171224097142857 0.010400912456 -9.03084571428571e-05 -0.000828401985714286 -0.166349079328571 -0.000148263428571429 0.000260578985714286 0.0591350104285714 -0.0945197649971428 0.0327553600542857 3.50527642857143e-05 4.05303142857143e-05 0.0280044532571429 0.0198945681085714 -0.02600282379 -0.0338996172857143 -0.0846662228157143 -0.18572137704 -0.0505922161428571 0.0945777747628571 0.0102698667 0.000860407182857143 -0.00026167899 0.000100742857142857 -0.0352208222 0.000309458428571429 -0.0786088621471429 -0.000333314142857136 0.0104024715714286 -0.129639975462633 -0.0376126447285714 0.0208843150428571 -0.00500297314285714 -0.0261399551 0.0439748298428571 0.111106752971429 0.161678691828571 -0.0490365801885714 0.0031132723 0.0996668497128572 -0.00451934315371428 -0.0140917047451429 -2.96405714285714e-05 0.104265819328571 -0.00562270704000001 -0.0002254168 0.0014158178 -0.0632799275085714 1.07647714285714e-05 -0.00885899412857143 -0.000467368442857143 9.25372271428571e-05 -0.0401416754285714 -6.37388571428571e-05 -0.0124991755471429 -0.000249055185714286 -0.000259477097142857 -8.92222285714286e-05 0.0992780317285714 0.214663073428571 -0.0174665078077143 -0.128523156184286 0.01463086041 0.0432673598 -0.000137917285714286 0.000566359342857143 0.0395850413857143 -0.0324468491285714 -0.040155092 -0.000782481142857143 -0.0008337801 0.000678523757142857 4.25845571428571e-05 -0.0762983272057143 0.0388359042857143 0.0104791763457143 9.74644e-05 0.00180435022857143 -0.145048598614286 -0.0584773034285714 -0.0755101069 -0.145261798571429 6.62310171428571e-05 0.0418498611857143 -4.88122571428571e-05 -0.002094506 -0.0461793059142857 0.0303454554914286 -0.0474810999857143 -0.130784075234286 -0.0632299745571429 0.0339250801571429 -0.00068663127 0.0245260344828571 -0.0535787603372857 0.0333475439114286 0.0360706528582 -2.63907428571429e-05 -0.00112120665057143 -0.0626633755928571 -0.321757977885714 -0.0219177261 -0.0962982572714286 -0.000608192714285714 -0.0564873411042857 -0.0847300210428572 -0.00704584985714286 0.000529623157142857 -7.39343142857143e-05 0.000375350228571429 -0.0571701509285714 -0.0770088013714286 -0.0553394615585714 -0.00124894542857143 -0.191284203715714 0.0142226558571429 0.000265883891428571 -0.0246212638622857 0.000398318142857143 -0.000558412457142857 -0.0331151481428571 -0.1475830056 -0.102662384242857 -0.0538871711914286 0.0218891850714286 -0.151478028885714 -0.0286091943714286 -0.103030512328571 -0.000317517285714286 -0.1081725227 -0.000865613814285714 -0.137727687222857 -0.0667303228614286 -0.0831963122714286 -0.0597192445714286 0.0408885098171429 -0.0825411663 0.0395959878 0.00317562418571429 -0.0264591175 0.00690920590000001 -0.131485196585714 3.45511428571429e-05 -0.000285433742857143 -0.104314790627143 -0.0373224059571429 0.0321245091057143 -0.0608825737 -0.0335809192942857 1.82034285714286e-05 0.0625556529728571 -0.0587119977571429 0.000222427714285714 -0.134189594857143 -7.39001428571429e-06 -0.0003463636 -0.0426211107142857 0.0163821627714286 -0.0377336948285714 -0.158707571228571 0.000341533074285714 0.0235244117142857 0.000136232122857143 0.0270343606428571 -0.244092660757143 -0.1316751917 -0.0689303537 -2.71944714285714e-05 0.0748868435942857 -0.0534026071428571 0.0311633403428571 -0.04433921847 -0.00623295285714286 0.0342857603457143 -0.0343866846842857 -0.0199185228792857 0.0754431707528571 0.000132483642857143 -0.0679817690328571 0.0434337992771429 -0.21241845651 -3.83839714285714e-05 2.80480285714286e-05 -7.93883597142857e-05 0.000183851057142857 -0.105188150572857 -0.1789873309 0.0106491582285714 0.0005530982 -0.0461683275714286 -0.234793401748571 -0.0458696137 -0.0182153815585714 -4.61559714285714e-05 -0.0884626316 -0.0123630161461429 -0.000943671171428571 -0.139662706185714 0.0281792039107143 0.0678505186428571 -0.0516651904857143 0.0177685474028571 0.0499938652491429 0.000944897857142857 -5.92860571428571e-05 0.0411001020571429 -0.203821601911429 0.0322018035714286 0.0858506765428571 8.09558571428573e-07 0.0103855837 -0.00524127474857142 0.0174750991814286 0.0434587040168857 -0.115008942674286 0.01326806791 0.0486890118857143 -0.0403745820285714 0.0186692022685714 0.0931712313928571 0.000285940857142857 0.0238352324714286 0.000447381857142857 -0.0657865521142857 -0.000157991142857143 0.000120744642857143 0.000106472171428571 -0.0316604730424471 0.0228272133627143 0.0422780081571429 7.68202557142857e-05 0.0709124095285714 -0.05641120101 -0.0709624809857143 -0.0893091473685714 -3.14289471428571e-05 0.00706629422857143 0.0262168341285714 0.0409964704428571 -0.0190299928571429 -0.0894080419857143 -0.0728301683928571 0.000288583428571429 0.072057800191 0.0348901407 -2.19396428571429e-05 0.0195352521857143 -0.00967073471428571 0.0675832215042857 -0.0281484990142857 -0.129580825871429 0.00127050415714286 -0.130963944171429 -7.23046285714286e-05 -0.0272056506142857 -0.0184764681 0.0313562027674286 0.111762021 -0.0001104322 0.0218198767485714 -8.03939671428571e-05 -0.000270214571428571 0.0621029664785714 0.0318779666714286 -0.00126158742857143 -0.0543130184642857 7.19881428571429e-05 0.0559441011207143 0.0290954397857143 -0.0412549896314286 0.138875633471429 0.000188628728571429 0.190853831207143 -0.0134277678797143 -0.00283111057142857 2.30034971428571e-06 0.000134629255 -9.94100142857143e-05 0.141056421055714 0.113009383198571 -0.0514018533 0.0785665724085714 0.0151198966857143 0.0231683322314286 0.0426630503442857 -4.51068428571429e-05 -0.142850337728571 -0.0359353523038571 0.0356630737857143 0.0186070217586429 -0.000502625428571429 0.0430122500601429 -0.0389850583142857 0.00152404508571429 0.000236512751428571 0.000344098142857143 2.87892428571429e-06 -1.79169614285714e-05 -0.1760477936 0.000238106357142857 0.190468156164286 0.01063137645 -0.0337346163228571 0.0001719305 -0.123586106685714 -0.0738189508371428 0.000247624268571429 0.0513334725 0.000847499142857143 -0.0307780717142857 -0.0442721853571429 -0.0248694854857143 0.168835746598571 0.0287732449714286 0.0424553087114286 -0.0394337744728571 0.0177517082957143 0.0922359317285714 0.0507360373442857 0.00333670078142857 -0.0145415155042857 0.0411117197942857 -0.0460517865857143 0.0368814095571429 -0.0670395751163 0.258062112398714 0.00147851572857143 -0.000416314857142857 0.0553277667571429 0.0475194004457143 -0.106274756933714 0.0789472385714286 0.202510265884286 0.02877953078 0.000175265814285714 -0.0274015068328571 0.0237906639385714 -0.0593934427857143 -0.00280479642857143 0.0275089097857143 -0.0535725420285714 -0.0724459432285714 0.0379220558428571 -3.95321871428571e-05 0.0279077622285714 0.0370992271428571 0.00166952248571429 0.0474116789002857 0.000775337542857143 -0.00317235732 0.0781999828242857 0.139658070911143 -0.0198742164285714 0.0327995857 -0.0240215683642714 9.87308714285714e-05 0.0173803058428571 0.0264379924285714 0.176167849093143 0.0651897630885714 0.00083238 -0.0528337356571429 0.0553932416285714 -0.000102688242857143 0.0957980203857143 0.2830647466 0.0850385588228571 0.0375933825142857 -4.96838571428571e-06 0.0368851728857143 -2.48357942857143e-05 0.0385383256714286 -0.000113115828571429 1.11312988571429e-05 0.0642821412857143 -0.000529274242857143 -0.0821554285857143 -0.000425091414285714 -0.0205106127142857 -0.0394013361857143 0.000678558585714286 -0.0315664571857143 -0.00209917481428571 -0.111021538257143 -0.105988497057143 0.000819419114285714 -0.0414077651857143 0.000190398714285714 -0.0832505409428571 0.000103307271428571 -0.0500275414745714 -0.0694942013142857 -0.0293681536357143 0.00726399857142857 0.015910587 -0.110054066271429 0.000589070728571429 -0.0402812845142857 0.0836677431 0.03466044039 -0.0802932326027 -0.1232966515 -6.89165714285714e-05 -0.0008011544 0.0348998131714286 -0.106350245657143 0.0715015121 3.15991857142857e-05 0.000268095937857143 0.000701995392857143 -1.03925542857143e-06 -0.104916818285714 0.153486827257143 0.115399711215714 0.121085071285714 -0.03125670057 0.0244620795714286 -0.000294152642857143 0.0497853749728571 -0.0948603953428571 -0.000204340628571429 9.59173214285714e-05 0.105816113514286 -4.09224857142857e-06 -9.17843142857143e-05 -0.0263632786428571 -4.31366228571429e-05 1.07632185714286e-05 -0.0181168254571429 0.0700513684285714 -5.248342e-05 0.0393568360172857 0.0673548598671429 -0.000210888397142857 -3.54481737142857e-06 -8.40954371428572e-05 0.0569570096428571 -0.0829906677442857 -0.1104973686 -0.0474029835571429 -2.14268485714286e-05 -0.0372104862571429 0.108500603217143 0.00226334622857143 -0.000610053142857143 0.0848834382857143 0.0375021465572857 0.182285212728571 -0.0182600661714286 0.1213605713 0.0363437581428571 0.036544757274 -0.112375579365714 -0.000219986414285714 -0.00897203701428572 1.56363657142857e-06 0.000991937914285714 -0.000777998028571429 0.0212309716628571 -0.000307258542857143 -0.000745878357142857 -0.104087929671429 6.40395057142857e-05 0.000971105985714286 -0.0891521227857143 0.145092250357143 -0.0861198030442857 0.143719330542857 -0.0239743884157143 0.000194770542857143 0.0144510243905714 0.0324436569042857 -5.59812857142857e-05 -0.186415374617143 -0.0333701735428571 0.000330501785714286 -0.0255873210328571 0.0003566973 -0.000890287428571428 -6.28150385714286e-05 0.03494999472 0.0369385273714286 -0.000177442542857143 6.98954285714286e-05 -2.77107142857143e-05 -0.0264346791714286 0.00268745902857143 0.0353147121914286 -0.139782281557143 0.0818899816714286 -9.1744142857143e-06 0.124221916142857 0.000138958907142857 -0.037060038286 -0.00142264528571429 0.0369416037428571 0.000256042371428571 -0.108874852642857 0.107374624228571 0.022530716 0.00942505604 -0.0418233627771429 -2.69390142857143e-05 -0.0716709489814286 -0.0243163426285714 0.106455705005 -0.00156936671428571 0.00955611225857143 0.0387134839628571 0.114768715057143 -0.0005553812 3.90705285714286e-06 0.0269407867428571 0.0318143764422857 -0.0291382260142857 -0.0653998547487143 0.000391680642857143 0.00176382642857143 0.0233950587 0.06287909 0.209175725127143 0.00212969240000001 0.0430920521785714 -0.1025096161 -0.000249068017142857 -0.0181118645714286 0.104702866871429 -5.21754285714286e-06 -0.0202897262285714 0.0450978384375714 0.06598272747 0.0131818693842857 0.03220916337 0.0127039546428571 0.0376447194428571 -0.0472541660771429 -0.0894056453885714 -0.000541393842857143 0.107945527 0.000105315642857143 -0.000925545672857143 -0.01639979864 0.091689712361 0.08428016393 0.000803122185714286 0.142271042828571 -0.0440027279857143 -0.000115869828571429 -0.00434761971428571 0.000217758751428571 -0.000266748728571429 -0.0140068023285714 -0.03458722965 -0.000398995828571429 0.116381117499429 0.0324589658985714 0.000225170671428571 0.0004807685 -0.0003918585 0.1432298018 6.36369142857143e-05 -0.000356411857142857 -0.0376679523 0.0683460587542857 5.45650242857143e-05 0.00113989364285714 -0.0952454747685714 -0.0004958296 -0.0936380228571429 0.0357971449857143 -0.0366713514685714 -0.0003824921 -0.0228527075714286 0.001358026 0.0028543641 0.00150458880714286 -0.0172016411428571 -0.0253917685571429 -0.000158084585714286 0.0393383191428571 0.0489207608857143 -0.0007686588 -0.000373283471428571 -0.0365937174285714 -0.0244222278 0.000806902714285714 -0.0640446697314286 -0.0801285138142857 0.0125133238828571 -0.000436717857142857 0.000354630714285714 -0.119692335585714 -0.0962316537428572 0.000285752285714286 -0.00115160614285714 0.0124886352857143 -0.000245244142857143 -0.000195183728571429 0.100866159914286 0.0412570951285714 0.0956805332142857 -0.000534870562857143 -0.00218697882428571 -0.000105083442857143 -0.000897729571428571 -9.772043e-05 0.109017239643057 -0.01142922857 -1.36917857142857e-05 -0.000289815671428571 -6.63241857142857e-05 -0.0142926551714286 -0.129743412285714 -0.0285964917714286 -0.000116582557142857 0.00395621002857143 0.0733075827857143 0.0394194595714286 -0.0640698967571429 -0.278844911428571 -0.0652101678 -0.0127438651 -0.0846571947714286 -0.00946536535714287 -0.0676134371857143 0.0819837932857143 -0.0319855118 -0.00175098584285714 0.0621597552914286 0.0492823309871429 0.0533407452857143 -0.068933599 -0.000605978571428572 0.0843942557571429 0.116068289428571 0.000411676628571429 0.01188609787 -0.0638322471428571 -0.0124194128857143 -2.52949142857143e-06 -0.000118380714285714 -0.00557025728571428 -0.000159339547142857 -0.0005800393 0.000135299955714286 -0.0365651209014286 0.01360362959 0.0001036646 -0.0737058555 -0.130466885904286 -0.00025881125 -0.0961580396714286 -0.0720482529585714 0.0146771805 -0.0459311880714286 -5.83485714285677e-09 -0.0895160327142857 -6.49893412857143e-05 0.0176442523142857 -0.0821844024942857 7.431526e-05 -0.000474785557142857 -0.000132548542857143 0.0226802769732857 -0.00341041026 0.000716320085714286 0.0613441680714286 0.0274417062857143 -0.226178924971429 0.000105389578571429 0.132236271957143 0.0139129267371429 -0.0003123541 0.0301550077871429 -0.0430073071185714 0.0251631793142857 -0.00213490755714286 0.0660329918885714 -0.000192034442857143 0.0877122659285714 0.000955985285714286 0.0434458959 0.0884170722285714 0.00020968586 0.0434157504757143 -0.0368052327142857 -0.000227340071428571 -0.0262258204328571 0.0806127192314286 1.45314571428571e-05 -0.1034133151 -0.0382740392857143 0.0194660451428571 -0.000538888571428571 0.00129890714285714 -0.0573122793414286 0.0531211466628571 0.0177646617162857 0.0001641225 -0.140452965557143 -0.0688366353522857 0.0330879290714286 -0.0988712160585714 0.0329192112542857 0.0298024689571429 0.000311406542857143 -0.01190643323 -0.049077758377 -0.0967509740138571 0.0200303274371429 0.0490035515714286 0.00667437135714286 -0.0678251071895714 0.0557305270142857 -0.0124029020571429 0.0336199150285714 0.00173207838571429 -0.0747087500314286 -0.0463949957142857 -0.0153202627314286 -0.0271400500857143 -0.103148104485714 0.000173815571428571 0.0837959824428571 -0.237877310571429 -0.000819946085714286 -0.00111729481571429 0.0303446729 0.03049102986 -0.0232561228971429 0.00152740902857143 0.028131406 0.0318673861428571 -0.0251984714285714 -0.00534012704428571 -0.141991416651429 -0.122376169422857 -0.119559658671429 -0.0698771750142857 -0.0838468304571429 -0.174462284828571 -0.0355291573771429 -0.0134719961428571 -0.144774488285714 -0.0405435103285714 -0.00136816588571429 -0.0678066978098571 0.000510955942857143 -0.0178683773142857 5.0513e-06 -0.06968101843 -0.00575118208571429 0.000305258142857143 -0.037601984 -0.0510453028142857 -0.0180657355285714 0.00929596171428572 0.000138256885714286 0.000167394714285714 -0.000633613371428571 -0.0298041442157143 0.0779536808571429 0.0186678226085714 -0.0174201380842857 -0.0862106827326572 -0.00495056828571429 -0.0973316549571429 -0.0665389709285714 0.0344683641714286 0.00137205902857143 0.000274011142857143 -0.00424222657142857 0.000259765414285714 -0.00388075881857143 -0.0368654371428571 0.000152794328571429 6.06492857142857e-05 -0.0434343622 0.0548274374314286 -0.000702633655714286 -0.000373367425714286 -0.0266725183714286 -0.000380297 -0.0499773054085714 -0.00222831371428571 0.0227344784628571 -6.55831857142857e-05 0.0330845294714286 0.0481025323257143 0.0629596569942857 1.85635142857143e-06 -0.0178232412857143 -0.000113969414285714 -0.0401057795571429 -0.000142356648571429 -0.00476669807142857 7.59108571428571e-06 0.000125096857142857 -0.0429040001428571 -0.0699105195714286 0.0442748445142857 -0.0183952323342857 -0.0188403164285714 0.0683247183357143 -0.0381992738714286 -0.0221642567142857 -0.000888016571428572 0.0133511622571429 -0.0658110155681429 -0.0645034931671429 -0.0145785904285714 0.000901527807 -0.0608235345714286 -0.120508477428571 0.0490552973514286 0.0291936483142857 -0.108380138142857 -0.0292509302428571 -0.00420870784285714 0.00256901301428572 -0.133100711442857 -0.00359469432 -0.0951336952857143 0.0010214682 -0.0002360336 -0.0205157435471429 0.0365684021428571 -0.0466819560571429 2.79218457142857e-05 0.0530876291285714 -0.0775019051442857 -0.0428899946 0.0678852930614286 -0.0501019655142857 -6.86415714285714e-05 -0.0666048333028571 -0.0793610401428572 0.0330589673857143 -0.000497911142857143 0.000582926342857143 0.0828314807625714 -0.0354134407571429 -0.0242746886085714 0.000748729857142857 -0.0851052224057143 0.0682245565557143 0.0295502612142857 -0.0104196670714286 0.0462926987142857 -0.016095012 -0.139769889714286 -0.0116974852857143 -0.0197006964 0.000474402742857143 -0.000125021685714286 0.00110678171428571 0.160382262185714 -0.0911600039714286 0.0983732971428571 0.0290704566571429 0.119345208145714 0.0862404675527143 0.165471727 0.0759998213428571 0.00253358074285714 -0.0619316658542857 -0.0708522174842857 0.00533287685714286 0.0776681515242857 -0.0959872721428571 -0.000122925012857143 -1.8177814e-05 0.0327545060285714 0.00133821822857143 0.0113460996214286 -0.00274383451428571 0.0314378402714286 8.27342857142857e-05 0.000150693842857143 -0.164587148811429 -0.00103047427142857 -0.0574841533121429 -0.0310720144171429 0.0791389418431429 -0.170176840564286 0.0171003147885714 -0.00101358157142857 -0.0356220597 -0.0125335883685714 0.0746918909118572 0.102285888871429 0.00466630294 -0.02508497812 -0.0148662020042857 0.0849338804717571 -0.0158765435942857 0.0578866453857143 0.0645209602428572 -0.0390912345285714 3.33698228571429e-06 -0.0235826251857143 -0.00260565971428571 0.00469790870428572 5.78824257142857e-05 -9.51292000000007e-07 0.112238885032571 0.0570527010428572 0.1184818474 -0.0523630304285714 -0.000539538928571429 -0.00573001728571429 0.0298196077857143 0.0626284268492857 0.218835931412857 0.0283553947142857 -0.0002992732 0.0433571050057143 0.0233306392857143 -0.0220442813857143 -0.0248328999 0.0865317212428571 0.0343685727857143 -5.87683934285714e-05 -0.103607058328571 0.0220268652428571 -0.0337646862 0.0150451114285714 0.00107638132857143 -0.0002250588 -0.102496460592714 0.0230167335014286 -0.0008276031 0.000247057685714286 1.53126285714286e-05 -0.0681696703714286 0.0681537875657143 -0.00273274271428571 0.048871719 -0.0136632512171429 -0.000571723542857143 -0.0412629283257143 2.52862857142857e-06 0.04010750426 0.000134009304285714 0.000816199271428571 0.05924426956 0.00248886634285714 1.91012957142857e-05 -0.000179559028571429 0.0462834961357143 -0.0773564951797143 -0.0583200878375714 -0.000271261528571429 0.0124272750285714 -1.08320185714286e-06 -0.0405453405714286 -0.0122092031695714 0.0766717785642857 0.0323740057264286 0.0004858735 0.0691565660928571 0.000540868891428571 0.00131710871428571 -4.53941942857143e-05 0.138541924724286 0.000169618985714286 0.0457945637657143 -0.0296131767571429 -0.0358934171428571 0.113127856614286 -0.000580228414285714 0.0338655868571429 0.00429684391428572 0.0194159193714286 -0.0231696721885714 -0.0371550946285714 -0.0464645623057143 -0.0191373604 0.0234694499557143 -0.0286919193385714 -0.135791215608429 0.0536623548714286 0.124525949697143 0.0274458927428571 -0.0820274469571429 0.0272155930714286 0.0492279054057143 0.0143936999671429 0.000805461142857143 -0.0567515711714286 -0.191941002095714 0.00216385288714286 -0.0957115031 -1.28204485714286e-05 0.00125955775428571 0.0920880332857143 -0.0293443857857143 0.0535490137914286 0.000108388432842857 -0.04335478728 0.0710415374571429 -0.0690686215428571 0.0148655712 -0.000560285971428571 0.267097742511429 -0.0258013246971429 -0.0265624940357143 -0.000102364927614286 0.0429775520818571 -0.0499762907142857 -0.00053733864 -8.51896228571429e-05 -1.93122042857143e-05 0.101301626281429 -0.0200227984317143 3.93165857142857e-05 -0.00159262181428571 -0.0015821935 -0.0572837994771429 -0.0019545883 -0.000115734214285714 0.0600527365414286 0.107341784414286 -0.00504674069005714 0.0860517107857143 0.0797341735857143 -0.0210215235 -0.0177205777857143 0.00372198528571429 -0.0454931914771429 0.00407527113857143 0.104245823398571 0.0155111944284857 -0.106150447285714 -0.0603460276528571 0.056741503882 -0.0127525075142857 -0.0410349771328571 -0.0279055611 -0.0347742049471429 -0.0133280002357143 -0.0276524425 0.00229356557142857 -0.0559255668614286 -1.96306857142857e-05 -0.06144282763 -0.0300219065571429 -5.71620142857143e-05 0.00122215518571429 0.05396487472 6.73023371428572e-05 -0.00284255985714286 -0.000815246559999999 0.000459434728571429 -0.0782422480514286 -0.1221673053 0.0682425744857143 -0.0475190367857143 0.0810693614642857 -0.00413396091428571 0.0663350327571429 0.118318890142857 0.137372863695143 -0.0522267712142857 0.117610557042857 0.000362926042857143 0.0333358776518571 -0.109814968614286 -0.01525423318 0.0005627117 -0.000576071857142857 0.0428175792 0.0694266141 0.0228693092142857 -0.0254782730571429 0.155227597358571 0.0163211837428572 0.197257331371429 -0.0409572520114286 0.07520200394 0.0003156401 0.0850302756551429 -7.68194285714285e-06 -0.0253659558 0.0159085532 0.0301969732857143 -1.63021857142857e-05 -0.000372541742857143 0.0286382676428571 0.0368629232428571 -0.000102351428571429 0.00330519210428572 -0.00419778911428572 0.0142389617685714 0.0241046448571429 -0.00112726435714286 0.0114748047 -0.0829299302957143 -0.0784118322857143 -0.126990960142857 -0.0853424230571428 -0.00538348788571429 -0.0358255834428571 -0.000121219457142857 -0.083561036 -0.00735724875714286 0.0929659108571429 -0.0594834501428571 -0.0653987835257143 1.70791428571428e-06 9.57563071428572e-05 0.0579384295714286 0.0001775393 -0.0477568619285714 0.0347755431428571 0.0424877152857143 0.0193750083285714 -0.0227295022971429 -0.138788006428571 -0.0273748984067143 0.0225934859428571 -0.0636787459182857 -0.0422048198571428 0.0367668146285714 0.000721802428571429 -0.141133079714286 -0.0842317348571429 0.0419033488285714 -0.0828375217514286 0.0224682182857143 0.0522536934285714 -0.000610620768571429 0.00240618154285714 -0.000274563342857143 -0.108677121428571 0.0310217191 0.00918679284285714 0.0637875562857143 -0.000153528157142857 -6.25512857142857e-05 -0.0253983632018757 0.0202133558411429 -0.257483378314286 -0.0816325874285714 2.64861285714286e-05 0.00885421184285714 0.0280911157985714 0.000119965647142857 0.0301956661757143 0.0019076966 0.0229390527428571 1.84262335714286e-05 -0.121570998057143 -0.0846124917142857 -0.0167930677142857 0.014331082 -0.000827462 0.0340098482411429 -4.47524985714286e-05 5.60754571428571e-05 -0.0617029888142857 -0.00196395636857143 -0.0320646848571429 0.107104209457143 -0.0888460496428571 -1.74707442857143e-05 -0.000152067385714286 -0.0758669747042857 0.000367591857142857 0.0256985843657143 0.03408573134 -0.02651902792 -4.70816528571429e-06 -0.0102403673742857 -0.12288941095 -0.00124533132857143 0.0136889377142857 -0.0911926074142857 0.000343067171428571 -0.0279590254285714 0.0052561507 -0.0352640711 -0.16410758971 -0.166987381942857 -0.0331919563985714 6.28719857142857e-05 -0.0835398777285714 -0.09697775198 0.0254353204 0.0273220077142857 -0.198149737785714 0.0362644733571429 -0.0341182649 0.0011673914 0.04161991 -0.126844905845714 -0.0388456801428571 3.44331128571429e-05 0.0110947639285714 -0.105900381644286 0.0983886428285714 -0.0348840051428571 0.117554090471429 -0.0368735057571429 -0.00274474919999999 0.022708287 -0.0380427481428571 0.000811793428571429 -0.0246520895242857 -0.0604579683714286 -0.0449234512857143 0.107923075328571 -0.0504104715 0.0107058902857143 -3.104538e-05 -0.0498009856207143 0.0239952308571429 0.0015787495 -3.94038571428572e-06 -0.153979758357143 -0.0281034087142857 -9.9099999999999e-09 -0.0655823301428571 -0.0618073142857143 0.0289736910285714 0.0260088239 -0.000319339285714286 0.0300456158957143 -0.0955525258528571 -0.0698593953914286 -0.00986065142857143 -0.138363339755714 -0.0555712909328571 0.0343247747142857 -8.43542142857143e-05 0.000101362857142857 4.94844571428571e-05 0.0799001927842857 0.0129701947342857 0.0904432542571428 -0.105752100085714 0.0184648927458429 0.00479690851428572 2.0684e-05 0.00471104672428571 0.0114170668714286 -0.00454968057142857 -0.00108221278571429 -0.000470110271428571 -0.0287444550285714 -0.0361420675311714 -0.0791475248657143 -0.0161915495428571 -0.000834467542857143 0.00011517373 -0.191974634957143 0.0724121369142857 0.00807620358571428 -0.0332831002285714 -3.70987714285714e-05 0.0124378461 0.000835087385714286 -0.0375095244571429 0.000149652214285714 0.0015138376 -0.0245503346128571 -4.81787514285714e-06 -0.0163974815485714 0.0142156881814286 0.0206354724828571 0.0312596806542857 -0.000639226905714286 0.0553317995714286 -0.157359433671429 -0.0968087488857143 -0.0405194438871429 -0.000324938042857143 0.00184191521571429 -0.00537476324714285 -0.00110924485714286 -0.103656203675714 0.0541641883714286 0.0334671385127143 0.0521978887714286 0.0319966422857143 -0.0695702017142857 0.0366538379857143 -0.000648871028571429 0.0483866395714286 3.99618314285714e-05 -0.00526300002857143 -0.0985594496 -0.09772519003 -0.064489462 4.13845414285714e-05 -0.207366969157143 -0.0275008938014286 -0.000162244552857143 0.00340040321428571 -0.0466210746842857 -0.0325571651714286 -0.000733294 -0.0225092914 -0.0228206278457143 -0.123696640011429 -0.0155533009985714 -1.13749271428571e-05 -5.67357475e-05 -0.000388908204142857 -0.0413669419714286 0.0594754959657143 -0.21597758611 -0.00123773828571429 0.0274763818 0.0187564912857143 -0.0222990887714286 0.0197172052142857 0.0089629498 0.000154539757142857 -0.0363802 0.0846095357857143 3.48504442857143e-05 -8.58579714285714e-05 -0.1167555317 -0.0301426554328571 -0.00151364699857143 0.0696530088 -0.00197238785714286 0.0189618612857143 -0.0252793008014286 -0.00105540014285714 -0.03350716661 -4.00707757142857e-05 -4.04912571428571e-06 -7.61503371428571e-05 -0.0658529319142857 -0.0212995172885714 -0.0634660885228571 -0.0388967367757143 -0.0498995201428571 -0.000901798154285714 0.0576315635728571 -0.031043549 0.0238276764571429 -0.144940689992857 -0.207128983777629 -0.10053698048 -0.000987747357142857 -0.0186408101394286 -0.0275134 -0.0173015341142857 -1.69886857142857e-05 -0.000184905828571429 0.0282127747714286 0.121964376542857 -0.000259359514285714 -3.36200441428571e-05 -0.000102612074285714 0.0375232626428571 1.48446085714286e-05 -0.000362232942857143 -0.000382003285714286 -0.0859377368 9.02903857142857e-05 0.0573001697385714 -0.117227380757143 -0.0192658978728571 0.115491549567143 -0.0713433613 -0.03731926943 -0.0213081241857143 -1.41217142857143e-05 -0.0287866952714286 -8.46025735714286e-05 0.0415047888571429 -0.000198331221428571 0.0415795378571429 -0.0131074074211429 -1.25630142857143e-05 0.0598728217571429 -3.86209442857143e-05 -0.00123481425714286 0.00338681585714286 -0.0401668954928571 0.0253165696857143 5.08244571428571e-05 -0.000155804537142857 -0.0171104103714286 -0.0169225237342857 -0.00244155798571429 0.0701544794714286 0.126621581428571 0.00518322781428571 -0.0360614911 -0.0317438350285714 0.0822706043342857 0.0435630898314286 0.0490551066142857 0.000451947 0.0828151940428571 1.64397785714286e-05 5.13826428571429e-06 -7.10785214285714e-06 -0.0011302663 -1.72450714285714e-05 -0.0837227023985714 -0.0209093030054414 -0.0496944611428571 0.0250019769542857 -6.89178285714286e-05 0.0157608945042857 0.0393637273 0.0522591610428571 -0.0775227655857143 0.0756054477285714 -3.77535671428571e-05 0.100577326666157 0.000633597142857143 0.0295864228815714 -0.097716471 0.0742261203385714 0.0971348259771429 0.00133800157142857 0.1106881046 0.000155009257142857 0.000357476442857143 0.000279596671428571 0.101734921757143 0.107356672297143 -0.0459711314942857 -0.0750785709571428 -0.020445691 -0.00496317285714286 -0.07072636534 -0.0840559582571428 -0.0619253612857143 0.000375714608857143 0.00173774334285714 1.19143553428571e-06 -0.0610430977 0.000897824614285714 0.0228933037042857 -0.0949620589928571 0.050582940226 -0.00163094904285714 0.00142794168 6.60182e-06 0.168274978901429 0.226596214312857 0.0531573929571429 0.00138008108571429 0.0542700576857143 0.0100182068571429 -0.121669366051429 0.003531022 0.142613585528571 0.000403026228571429 0.253628320714286 0.0753922132728571 9.11210428571429e-05 -0.000114498927142857 -0.115756521871429 -0.000422257255714286 -0.0219776008942857 0.0305811454285714 -0.0846284704428571 -0.0417742832857143 -0.104817092571429 0.0002124047 -0.000618339114285714 -0.0358944536442857 0.0562510647114286 0.0702630235728571 0.0380296867142857 0.0751000020091429 0.0001361002 -0.0987225051771429 -0.0501487268441429 0.0672642829428571 -0.0877109895268571 -0.00164701335714286 -0.0002213773 -5.81638442857143e-06 -0.05902144476 0.000138143714285714 0.0743120239285714 -5.78845142857143e-05 0.0400226204428571 0.0256994714428571 -0.06362876129 0.000588364 0.0517803901428572 0.0198462522495714 0.0423361076142857 0.0276417029571429 -0.0160664211228571 0.0162727661142857 -0.129824573285714 0.0357841790285714 0.000132683357142857 2.65556085714286e-06 0.0327720378671429 0.000282872142857143 0.0144533874857143 0.122650851552857 0.0171411442571429 0.103431656187143 0.108118496771429 -0.000559039671428571 0.0719206954142857 -0.000239184857142857 -0.0008770189 -0.0275114341714286 0.0774922856857143 -0.00124468265714286 -0.0471244570714286 -0.0377565604285714 0.0003729462 -0.202506459585714 -0.0408395797142857 -0.017576572346 0.0003152062 -0.0277178403785714 0.000309558857142857 0.0592041302 -0.0450908111714286 -0.134307819757143 -0.0428081435971429 -0.000160227653857143 0.000826470571428571 0.00331540785714286 -0.105357779371429 -0.0498659968571429 0.101469986371429 0.000229426951428571 -0.0503560511285714 -2.16915428571429e-05 7.30001571428571e-05 0.000182636728571429 0.0295075575714286 -0.0832429255547143 -0.0427539197185714 -0.0225154311 0.0374455027571429 2.70551e-05 -0.000315632228571429 0.0938853432857143 -0.01782571883 0.03884715296 0.0964672805142857 0.0594540325428572 0.0830865968577143 -0.108709619285714 0.00349533714285714 -0.000100581942857143 0.0263080201571429 -0.0690841127828571 -0.00139986471428571 0.0979137869771429 -0.0278135334714286 0.1028642617 -0.00469985271428571 -0.0190580026285714 0.000243078271428571 0.0141635050431429 0.0313184082285714 -0.0246745979285714 -0.0208104666714286 -0.0268626245714286 -0.254808094614286 -0.00725272937142857 0.0252970979428571 0.000848319142857143 0.0628061380107143 0.181188789557143 0.0309637771 0.0377970795742857 0.00644886445714286 0.097319542691 -0.0297830993714286 -0.0305721305414286 -0.0517801822957143 -0.000388765 -0.0205932240714286 -0.0217866978414286 -0.0805787684142857 0.000733479528571429 0.0642915462 0.01536867739 -0.0191237955142857 0.143315978571429 0.0715479494285714 0.0245791180671429 0.0337735604714286 -0.00171068832428571 0.000482401785714286 -8.14166714285714e-05 -0.0794203203685714 -0.0533122455714286 -0.0305365044714286 -0.0273565110857143 0.045702190416 -0.0199680589064286 0.0400168394857143 -4.01203185714286e-05 0.0279473288457143 0.0383141725114286 -3.12445428571429e-05 0.0208039847571429 -0.0277833067714286 -0.0417148138 -2.81119571428571e-05 -0.013347295 0.0215320980571429 1.38646571428571e-05 0.159179583620857 0.00237288297142857 0.127614125742857 0.159571659928571 0.114338872428571 -0.137790277628571 -0.05824959793 6.23435e-05 -0.0588573763267143 -0.000229226631428571 -0.00399282714285714 -0.0480072002285714 -0.000100800145714286 0.000396875485714286 0.0297144009428571 -1.08107457142857e-05 0.0383857344285714 5.60765571428571e-05 0.0217918834142857 -0.0349269145714286 -0.0757800310857143 -0.000676345157142857 -0.0428851658 -0.0312900061542857 -5.74328028571429e-05 -0.00071647983 0.000312200702857143 -0.0459234131571429 0.0400527587798571 0.09693381858 -0.0278740776142857 0.0710689335711429 0.00175874492857143 -0.0435598431571429 0.00184826862857143 0.00695564067471429 0.0977220888142857 -0.00147820962857143 -0.0235800894168571 0.0961831664285714 0.00109628742857143 0.155698055255714 0.115070349814286 0.0437118159285714 0.0671466941285715 -0.0425390384285714 0.0797532608662857 -0.141110042778571 -1.84758571428571e-05 0.205405368928571 0.253048285714286 0.08980370834 0.00279902629428572 0.0426176624771429 -0.0389745407 0.0414292308 0.179622164414286 0.0845158592857143 0.0880532266714286 -0.0243904273142857 -0.0812885292428571 0.0255041938614286 0.0189573276657143 -2.98262098571429e-05 0.0951940562285714 -0.0518920366857143 5.91491857142857e-05 -0.0095880849 0.0217893868542857 -0.146089638144286 -0.0469834661742857 -0.128643572561143 -0.0620867262714286 0.0280921828428571 -0.0651713529 -8.16165142857143e-05 0.0461202031428571 -0.000252206085714286 -0.000901281571428571 0.0004883368 0.00358422584 -0.0207303115042857 -0.0310604284285714 0.00738374245714286 -0.0349406737714286 -0.03686454152 -0.0890456639771428 -0.0259441488571429 -0.0770845756671428 -0.112471642371429 -0.0403684968142857 -0.0310863930714286 -0.000238232671428571 0.0499852381428571 -0.0823939735714286 -0.0256978687142857 0.000762125008571429 -0.0506949167142857 -0.000738760472857143 0.0283975439857143 0.000139688528571429 -0.000897014714285714 -0.000113268757142857 -0.0760226416714286 -0.0226616732571429 -6.38216e-05 8.13703571428571e-05 0.0341734328428571 0.0580323204714286 -6.22648714285714e-05 0.0393147084285714 -0.0266472276442857 -0.0185859424571429 -0.0844747183742857 0.00345633242857143 -0.0461887334285714 3.23485285714286e-05 0.000439849514285714 2.94388857142857e-05 0.0120889511142857 -0.0393125049571429 4.80268571428572e-06 -0.188706762914286 -0.00193924868571429 -0.0269137541285714 -0.0439323246142857 -0.0723633276 0.000680982571428571 -0.000457298414285714 -0.000400109685714286 0.074426328808 0.00462801644285714 0.0472252206801429 -1.76572714285714e-05 0.000660940128571429 0.0609026609978571 -0.00750811614285714 -0.04684210282 -0.0165840639234286 0.0521683757557143 -0.001036797 -0.000218992328571429 -0.0510103954828572 -0.0691293682571429 -0.0246030739142857 0.00245228704428571 -0.0296014152757143 0.0164798473908571 -0.0334661117142857 0.0317727279142857 0.0440048484142857 -0.00633210029 0.133932291828571 -0.07244981418 -0.00733835404285715 -0.0166930916585714 0.000238815071428571 -0.0288929580142857 0.00837448541428571 -0.0233957692428571 -0.0785368411571429 0.00165689557142857 -4.81403628571429e-05 0.0216469979842857 -0.179252600371429 -0.0627544025128571 -0.0446508729501429 2.87592e-05 8.85663614285714e-05 -0.0907543516328571 0.0378813851428571 -0.156188146827143 -1.27888714285714e-05 -0.000195752206571429 -0.000142583552857143 0.0302533494714286 -0.000244109639428571 -0.0669807857142857 -0.000828752457142857 0.0209878393142857 0.0762617818571429 0.0001691406 0.000304908942857143 -0.00323067842857143 -0.00785749508571429 0.021816364886 -0.17287516407 -0.0945018425924286 -0.0753319201181429 -0.0295297801856857 -0.0470664642142857 0.0154921576 0.0788472520842857 0.0349398372428571 -0.000487553857142857 0.0464967324285714 -4.28871428571429e-05 0.0309378711714286 -0.0371665998214286 -0.000489100142857143 -0.048979049 0.0291131191128571 0.0327362636571429 -0.0268051398285714 0.0164134862171429 0.0372348769461429 0.000724295857142857 0.0467017107142857 0.0916611940285714 0.122834337642857 0.0386324325142857 0.00243892571428571 -0.00455748157142857 0.0473957814317143 -0.0186296279857143 -0.0433609022485714 -0.152278566814286 0.0304686787771429 -0.0139053908571429 -0.159304928128571 -0.0347701008648571 0.000213332228571429 0.0589253456857143 -0.12006018821 0.000120701157142857 0.0408949807971429 -0.0320124552314286 -0.112688184461429 -0.0526477991857143 0.0361632564 -0.0292259574714286 -0.000118618142857143 -0.205705185428571 -0.0437305581957143 -0.000610458671428571 0.0757068876142857 -0.0877011849685714 0.000636672 -0.0684910040428571 -0.105580749485714 -6.22977e-05 -0.0693322093428571 0.041402856192 -0.0983354244085714 0.0411893967375714 0.090453775472 0.000574508528571429 -4.41894142857143e-05 -0.114569101354286 0.106588207157143 -0.0187397372857143 -4.0312857142857e-06 -9.86661285714286e-05 0.104902191765571 0.0168503194714286 -0.0003857774 -0.109712298817143 0.0167564671085714 0.0581861201571429 0.113243358957143 -0.037891061 8.57833285714286e-05 0.00189694494285714 0.000565608 0.0240774358285714 0.000181538871428571 -0.000871402385714286 -0.0681769814014286 -0.0807170452857143 0.0431618808571429 0.0855961383471429 0.000321479958571429 -0.0116959518571429 -0.08939095979 0.0298513239957143 0.0293495779 0.1042705053 -1.705778e-05 -9.03645814285714e-05 -0.000131876964285714 -0.0017470377 0.00100887671428571 0.000378717435714286 -0.0147982774285714 -0.0262358021857143 0.035112207 -0.0397275784414286 -0.000220556887142858 -0.000490200571428571 -0.000236601857142857 -0.0474136489614286 -0.0355277188571429 -0.0216162750571429 -4.23127142857144e-06 0.0929666611714286 -0.0101860022857143 0.10343638829 -0.0485900961714286 -0.0982706759028572 -3.47926714285714e-05 -0.0356671837857143 7.31415857142857e-05 0.0250974389 0.0889205908857143 0.00306973407142857 0.00121982657142857 -0.0688053870142857 -0.150586305257143 0.00718162485714286 -0.303055535221429 -0.00707085671428571 0.0745888268571429 -0.00356938778428571 -0.0790334511428571 0.0513699352428571 -0.01799835785 0.0349929970142857 -0.153195599957143 -0.0476469900285714 -0.0277195989785714 0.0371977751428571 -0.00115770652857143 0.00857443577857143 -0.0220074402142857 -0.223258960042857 0.0227547761428571 -0.000556140285714286 -0.0633651876614286 0.00119537742857143 -5.67224085714286e-05 0.000363991428571429 -5.90903285714286e-05 -0.000188794857142857 -0.0525121848428571 -0.0109690454428571 0.00168391705714286 -0.000328144428571429 -1.47581928571429e-05 -0.000486430014285714 0.000153520067142857 -0.125646546671429 -0.135193258548571 -0.120352022328571 0.0210206515714286 0.000660339014285714 -0.000981262742857143 -0.0422570665285714 -0.0572791964285714 0.0411027794285714 0.0656101216114571 -0.026204182 -0.0859352517571429 0.0812695500785714 -0.0184074214285714 0.00127316528571429 0.0367950217 -0.00176598315999999 -0.1043554278 0.03286123611 0.0274114196262857 -9.12218000000001e-05 0.0271571934828571 -0.120413834595714 -0.0517659915142857 -0.108188733728571 -0.0196042619285714 0.000225304628571429 -0.107697020187143 -0.109494815457143 -0.000133844571428571 -0.0481196853785714 -0.0313951768571429 -0.0713292945557143 -7.41793428571429e-05 -0.0353127339857143 -0.0641881768714286 0.000184057414285714 -0.00129546028571429 0.0267277842428571 5.70348428571429e-05 0.0283582714090714 0.0122443129942857 -0.0240961581571429 0.00979736214285714 -4.36595571428571e-08 0.100051085704286 0.0503821552285714 -0.008272111 0.0252404655 0.0241063053285714 -0.129294999517143 0.0224540647 -0.0844411591285714 0.0476371845714286 0.066952307149 0.048623417 0.0626704900941429 -0.103085593571429 -0.0353723561428571 -0.134908989671429 -0.00898561022157143 0.0295509938928571 -4.42366271428571e-05 -0.0425956329857143 -0.00260778572857142 0.0118631694285714 0.00328236272857143 0.0897294945 0.124612933957143 0.0172088433571429 0.0497046873 0.04198296285 -0.016249463 0.00330884791428572 -0.106573349622857 0.000154529085714286 -0.0157719787142857 0.0177698897685714 0.0194510244857143 -0.00509534414571429 0.00277186266285714 -0.117044110304286 -0.116954792228571 0.0620713788214286 -0.0066319983 -0.1850258382 -0.000939084285714286 0.0458284023114286 -0.000159677514285714 -0.0223464795714286 -0.0738422766428572 -0.0604503187428571 0.00177653859428572 -0.112427262944286 -0.0490556188428571 -0.0536085435714286 -0.0970728635714286 0.0145104057571429 0.0486103960714286 -0.05234493626 4.93010171428571e-05 -0.00150483944285714 -0.0198377746571429 -5.81128571428572e-05 -0.0975855113714286 -0.152521547857143 -0.000147987185714286 -0.0429606565142857 0.000402737657142857 0.000224123942857143 0.131113884847143 0.00683156914285714 0.0545644453142857 0.00105548826857143 0.000607519842857143 -0.0772940749857143 -0.0178040874142857 -0.0346366771285714 2.84290285714286e-06 -0.000641611814285714 -2.62527e-05 -0.0280144382857143 -0.103488818858571 -0.0364754302571429 0.0154847154857143 -0.0147757334 -0.0915191358 -0.038845937 -0.0143615488291429 -0.06887723414 -0.0222921806885714 -0.05754324991 -0.00168144597142857 -0.0003979862 -0.0402622857142857 -0.0640894414571429 -0.0787858803571428 -0.13684052095 -0.157794953857143 -0.000143652402857143 6.33042714285714e-05 0.0121906742857143 -0.0477368845528571 -0.00439879271428571 -0.0020859968 0.0475445097285714 -0.0297199322571429 -0.00827317521428571 -0.0900558995714286 0.000994132417142863 -0.00319301578571429 0.033797282 0.0753002704242857 -1.39832571428571e-05 -0.0339540918571429 -2.87103142857143e-05 0.00353050396 -0.0383118512 0.000265019342857143 3.15030285714286e-05 0.104920604614286 0.000270740042857143 -0.000976166428571428 -0.112194155228571 0.0505417525571429 -3.78862857142857e-06 0.0265458575 0.0131510060085714 -0.0409723655714286 -0.000333095857142857 -0.000148624068571429 0.0415001995571429 -0.000726643457142857 1.88059e-05 -5.22831857142857e-05 0.0342928496442857 -0.0715539201885714 0.000175424271428571 0.0422734327785714 -0.0113194174014286 0.0549447622857143 0.0453847876142857 -0.000389888014285714 -4.07450714285714e-05 0.0416926996571429 -0.087248498 -1.36140571428571e-05 0.166144007129714 -0.065898679 -0.0413102354714286 0.000310286528571429 -0.10074632 -0.000433951185714286 0.00714438627142857 0.0252132677785714 0.0169291426985714 1.55233571428571e-06 -0.0793891643357143 0.09085517264 -0.000152147428571429 0.00971305875714285 -0.0957517761428571 0.00194424005714285 0.0586482804585714 -0.00483482122857143 -0.128091649428571 -0.0516270541128571 -0.0368973706857143 -0.18944723088 -0.000828359845714286 0.0891565025142857 -0.0310015933 0.0836341223142857 0.00163144409571428 4.11337714285714e-05 -3.46320428571429e-05 -1.94802642857143e-05 -9.21277085714286e-06 -0.0657075388285714 0.0532947842885714 0.105267727771429 0.0588725251385714 3.62399128571429e-05 -0.0305258717285714 -0.0799990110857143 0.0183554937897143 -0.157364211585714 -0.172176799814286 -0.000117304385714286 -0.0213118737428571 0.0222827696142857 5.24441142857143e-05 0.0327105666388571 0.000445908463857143 -0.0361436211 0.0537023180571429 0.0388536168321429 0.00487297785714286 -0.0398657670428571 0.0199736531142857 -0.0556854175285714 0.0198514314671429 0.178962384072857 0.000373375114285714 0.0645667197714286 -0.0490589327785714 -5.03109771428571e-05 2.78457142857143e-05 -0.0375596116571429 -0.000245875571428571 0.247026117352857 0.0525264832185714 -0.0322668090885714 -0.0260040513342857 0.000504465114285714 -0.000134028857142857 0.0411831831842857 -0.0490124399942857 -0.0341534207571429 0.0750840927 0.06267176721 0.0226560269017143 0.0818379388571429 5.29003214285714e-05 -0.0237699916 0.0465659544385714 -0.0271891252571429 -0.0780079916142857 0.0865681052628571 0.00124342942857143 0.0344926045891429 -0.0321605403428571 6.67893857142857e-05 0.033670491 -0.0370152644285714 0.0395734371714286 0.156129191662857 -0.0368300677 0.000443561100000004 -0.13241991676 -0.0363713348485714 -0.0854348663428571 -0.0370125071714286 0.218802142857143 2.64941428571429e-05 0.113667428728571 0.184125323428571 -0.0231203407142857 -0.00177769372857143 0.000396412814285714 0.0002795916 -0.0846399034714286 -0.139817238057143 0.0507498915 0.265452285714286 -0.0395488018571429 -0.0302271865074286 -0.00104481307142857 0.0573451969 0.144915136814286 0.0395856558857143 0.153110060057143 -0.00627632742857143 -7.80236e-05 0.122373643571429 -0.14445988018 0.0592374424414286 0.0891541827142857 -0.0571928688571429 0.0016161044 -0.0397125493168571 0.0754288203314286 0.0564155078857143 0.0317384461142857 -0.0451717251857143 8.66942342857143e-05 -3.55924442857143e-05 -0.0556348137142857 -0.0251670605142857 -0.0633979197428571 -0.0194239455285714 -0.0394594161714286 -0.0681342057111857 -0.108802966328571 -0.00142658714285714 0.0304143313571429 -9.45299414285714e-05 -0.0652612237142857 0.0260116195571429 0.0434700203718571 0.02563906057 0.000181327571428571 0.0242647083364286 -0.0548330849857143 0.0586828735057143 -3.677506e-05 0.128799047781429 0.0340383108371429 -0.108025029857143 -0.0603990067942857 3.86038571428571e-05 -0.0274761894405714 -7.10118485714286e-05 9.7697e-05 0.0264312435428571 -0.0405491440357143 -0.06482752202 -0.0438915714 4.74753428571429e-05 -0.0801058568142857 -0.00457332955714286 0.0445244840557143 -0.0329012531571429 -0.0636996888571429 -0.00168328884285714 0.0417194182857143 0.0547555334514286 0.0920225128528571 -0.0423848911671429 -0.0933471651285714 0.0232414521571429 -3.52044114285714e-05 -0.102161620328571 5.74783428571429e-06 0.0532011411442857 5.54576857142857e-05 -0.000185699214285714 -0.093673049 -0.000125177957142857 0.00485742271428571 0.0305444668142857 -1.69907385714286e-05 3.39360285714286e-05 -7.39965714285714e-06 -0.161941910691429 -0.000398477828571429 -0.00742541648571429 -0.0179118698571429 -0.0668318723457143 0.0393402057957143 -0.100789643428571 0.0348825275571429 0.0179870525714286 -0.000201299 -0.003049421 -2.26690142857143e-05 -0.000644613142857143 0.000316074285714286 -0.000142626814285714 -0.0273239109857143 -0.187836341855714 -0.00229651482857143 -0.0862108247314286 -0.00590427385714285 -0.0688818638514286 -0.0311036767942857 0.000675904328571428 -0.0541144160228571 -0.0919206292857143 -0.0172928563071429 -1.31892857142857e-05 -0.0498305881428571 -5.55095571428571e-05 0.0431907829714286 5.50398457142857e-05 4.07563857142857e-05 -0.0811567953285714 -0.00235471485714286 -0.185787388128571 -0.01984763041 -0.0555114553885714 8.40694285714286e-05 0.0008370895 0.109212262142857 -0.000265062385714286 -0.0250951168071429 -0.148526473014286 -0.000137277228571429 -0.0329307559142857 -0.0208564279285714 0.00300270268571429 -0.0376800944544286 -0.0366817271428571 -0.0512877150414286 0.0183035471928571 -0.116090440942857 -0.0617230814771429 0.0645220891387143 -0.00153045652857143 -0.000139948171428571 6.07501857142857e-05 -8.82749071428571e-06 0.0380896765714286 0.000111525657142857 -0.0512875718714286 -0.00477065218571429 -5.49907571428571e-05 -0.0189617835314286 4.25066014285714e-05 0.000849587428571429 0.0605714150428572 0.00736702641428572 0.0104275318571429 -0.0891680786272857 0.0434829872214286 -0.0370458284314286 0.000371600214285714 0.0667248857635714 -0.0174357895357143 -0.0611185742857143 -0.0240375609285714 -0.02981740716 -0.000302548414285714 -0.208511057042857 -0.0107392538814286 0.0487618528028571 0.120440771914286 0.0504503627714286 -0.0295002908428571 0.0990905998028571 0.122310810171429 -0.00830187181428571 -0.0625161485328571 0.0027649084 0.000507527442857143 -0.0674836319114286 0.029448682139 -0.121070586 0.0165707362928429 0.0332878067142857 -0.00100104458571429 -0.002531582 0.00104967211428572 0.012622501 -0.0597326731285714 -0.0897470749157143 -0.0580973482142857 -0.0633623551382857 0.000154603571428571 0.0555722451428571 0.0309528966857143 -0.0372947574085714 -0.00746764302571429 0.000623177044285714 0.000509909285714286 -0.00286877696857143 -0.0371391078571429 -0.0453397928742857 0.0072458003 -0.0974126508142857 -0.00108568185714286 0.0110022328571429 -0.00470647584285714 -0.0492115315714286 -0.000222861744285714 -0.095455339 -0.0415456494142857 -0.0193351698385714 -0.292282040857143 -0.149758545644286 -0.0493066864142857 0.0584259346142857 -0.0227558932857143 -0.0417878625714286 0.000288725714285714 -0.0829250659428571 -0.0183756764114286 -0.115628062855714 -0.000113811940571429 -0.054048155 0.0252718337714286 0.0338749231485714 0.000553396171428571 -0.113884696585714 0.0585646564571429 0.000261286428571429 -0.000656625328571429 7.27560428571429e-05 0.00318594027885715 0.00092526512 -0.000123577685714286 -0.0503749476285714 0.0530548178685714 -0.0959575082057143 0.0344746589428571 0.0822714168285714 0.00840524685714285 -0.144635873997143 -0.0575313074571429 -0.051009557 -0.14246031441 0.0396381340142857 3.23371428571429e-05 -0.0274311138285714 0.00234812227142857 8.72644285714285e-06 -0.0777397498714286 -9.25506e-06 -0.08689443613 0.0445907227662143 -0.107248920142857 0.0362236420511429 1.00384614285714e-05 -0.0877031995 0.0167295275957143 0.0862672273142857 -0.000784811 0.0864312517142857 0.0622771770528571 0.00117282801428571 0.00867723601428571 0.0501138710714286 0.000445022077142857 -0.0107919981428571 0.0174891886485714 0.000107593714285714 -0.107177246695714 0.0271086904785714 0.0310283060857143 0.0147488453585714 -4.16407851428571e-06 -0.0385055486571429 -1.67597285714286e-05 0.0229348270414286 0.00244883965 -0.002011235 8.86977987142857e-05 0.0391794905714286 0.0148880384185714 0.0211266601814286 -0.0001601823 0.000237989594285714 9.76977285714286e-05 0.0239568418071429 0.0362140814 0.0309367387142857 -0.0274985947714286 -0.0208932753857143 0.0739626028957143 -0.0103406036142857 0.062058042 0.000750911600000001 0.0885601619414286 0.0329464180285714 -0.0852551914285714 0.0143566880857143 4.42225857142857e-05 -5.15735242857143e-05 0.000181673214285714 -0.000719895445285714 -0.000363769942857143 -0.0182777354285714 -0.0910135364285714 -0.122342402314286 -0.0194596384857143 -0.199649489857143 -8.56840142857143e-05 -0.0255875511661429 0.0201638305571429 0.040134291 0.00350748024285714 -0.000853190428571429 -0.0191131107142857 0.000112049028571429 0.0408675424202857 -0.0869136221428571 7.72531571428572e-05 -0.0918689954828571 0.0521120980064286 0.000336036737142857 -0.00134055171428571 0.0407912310428571 0.00402917257142857 0.0847392802128571 -0.000980198428571429 -0.116131784775714 -0.0513880417881429 0.0224908800857143 0.105957459578571 0.000796142357142857 0.0550558161585714 0.000504323857142857 0.007169501 0.00366649514285714 0.00113457792857143 -0.00439686072857143 0.000331006967142857 0.00180113814571429 -0.0227053136028571 0.000778916528571429 0.01571053575 0.0332576378428571 0.124449803245714 0.00253856634714286 0.0577348847428571 -0.000292632538571429 0.0286673400285714 0.000721906000000002 0.000182786301428571 -0.0475310899 0.000158896222857143 -0.0916160011571429 0.0351480212542857 -0.127125176291429 0.000669832857142857 2.35614285714287e-05 -0.0603079564285714 -0.0234746752857143 -0.0915419508857143 -0.0271309025142857 0.000921363071428571 0.0486204681986429 -0.0641391933285714 0.00094631354 3.90651e-05 -0.00180233431428571 0.0276154740501429 -0.0192893947142857 0.134729715957143 0.000140821742857143 -0.0314712084785714 -0.000611075571428571 -0.0840181050428571 -0.225864560585714 -0.0885033271 -0.000116502342857143 -0.0856282387387143 -3.18557142857144e-06 0.00323413784285714 0.0175666307471429 -1.16848714285714e-05 -0.050603642634 0.0434986075428571 0.0841465342857143 0.0619947114285714 -0.0518626347142857 -0.0293585303957143 0.0482301873528571 -0.0513846508 -1.53199301428571e-05 8.64404857142857e-05 0.106375693957143 0.0648550481428571 -0.0177077591428571 0.0165022050857143 0.00177606174285714 0.0591546589 7.58497571428571e-05 0.112235680145286 0.0780487092857143 0.0162008630428571 0.0432652944885714 0.0268130006528571 -0.0330468710857143 -0.000479033471428571 0.0420036663014286 -0.0315009725428571 0.0178307053757143 -1.0878571428571e-07 -0.000440777757142857 -0.0145258341857143 0.0062504728 0.00182215298571429 -0.0842139797514286 -0.00749208494285714 -0.000193730641428571 0.0098258434 -0.000200414224285714 -0.0501114406 -0.0405352364428571 1.31161571428571e-06 0.0137893647585714 0.000237093741428571 -2.52518647142857e-05 -0.000178873371428571 -0.000158294314285714 -0.141278799151429 -0.0334523695714286 -0.000261953114285714 0.000330160571428571 0.0236453775714286 0.0370518471285714 -0.0122655987571429 0.0222171774142857 0.000274976085714286 0.0570905674285714 0.0187707495414286 0.0440201817341429 -0.000188301428571429 -0.0851290927428571 0.0233002921357143 -0.000440346014285714 -0.105147471528571 0.00365188411428571 -0.0516048442857143 -0.108617314571429 -0.0521383165428571 -0.1096974643 -0.000131879314285714 -0.115179770328571 -0.0890138125571429 0.0691465823242857 0.0005264184 -0.0002406139 -0.0391595391 -6.40109285714286e-05 -4.16416571428571e-05 -0.0307964366285714 0.00291317528571429 -0.0603789380542857 -0.0245026130957143 -0.0146847037142857 0.00111264668571429 0.118815258835714 -0.0797650041028571 0.0974094031474286 -0.0459385665714286 0.129024806202857 0.0682554684285714 -0.000232687714285714 0.143764643657143 0.0650870164285714 0.0342769998857143 0.0933802326828571 -0.0330844065614286 -0.128186714328571 -0.0320955932271429 -0.0936664768642857 -0.0276628389037143 0.154696740857143 0.000666355885714286 0.0540545902085714 -0.0628006700214286 0.184539142857143 -0.0884934506028571 -0.0249449284681429 0.000253346957142857 0.0468362016857143 0.0182360923428571 0.031278266819 0.000522832285714286 -0.00654937157142857 0.000555778 -0.0520673598385714 0.0797977379285714 -0.00988388404285715 -0.0857801967814571 -0.0399891963142857 -0.0256158251328571 -0.0296156834 -0.000243901202857143 -0.0228631311 -1.95596328571429e-05 0.0001776303 0.000120743228571429 0.0375969321545714 0.000413861714285714 -0.000293820971428571 -1.69635054285714e-05 -0.0202897119057143 -5.23775557142857e-05 -0.145956459628571 -0.0263246181 -0.0340973358128571 -0.0347702612128571 -0.145647362742857 -0.12622780368 0.000343914042857143 -0.000234794071428571 0.0595835950527143 -0.0363123613 0.0526298959714286 -0.0314884116978571 0.000309486857142857 7.89543714285714e-05 -0.0903812202285714 -0.0128200994142857 0.0185954874591429 -0.0176987357571429 -0.0598867750714286 0.0762253823585714 0.0518343059942857 0.0676246539142857 0.0603102460345714 -0.0864385679142857 0.096836916701 -0.00211849485714286 0.203698215128571 -2.52820771428571e-05 0.000169719428571429 0.0005138663 0.0934166054785714 0.0672660257 0.0528281518714286 -0.0921610625857143 -0.0211101814285714 0.0527695393321429 0.0141875720662857 0.0546113809 -0.2175303625 0.0515662290842857 0.00367731342857143 0.00229478885714286 -4.24605571428571e-05 -0.0277212978857143 -0.000437636422857143 -0.0472788695285714 -0.000247197314285714 -0.0440366364 0.00191134755714286 -0.000476927828571429 -0.0740626150842857 -0.117132861128571 0.0285054792285714 -0.0518617956428571 -0.0972146119571429 -0.138552003 -0.000577266314285714 -0.024264985 -0.0865224117285714 0.0817531783428571 -0.0615852180571429 -0.0372542417142857 -0.00247219014285714 -0.00432439771428571 -0.000362344 -0.0369514582857143 -0.0379058471714286 -0.0549355932428571 -0.109853676 -0.001669875 -0.00914905724285714 7.48831e-05 -0.0194249526142857 0.0420216251428571 0.006381831 -0.0951874407857143 0.0009336371 0.00066310334 -0.0490301208571429 0.059841972 -0.0709310845714286 -0.151701337428571 0.0311425888142857 -0.024210102 -0.028044237 -0.0555483749142857 -0.0437067424285714 0.0392543532857143 0.0357411034285714 -0.134803078837143 -0.0466914029571429 -0.0300487489285714 0.00166173941428571 0.000150905128571429 -0.000542425241428571 -0.0841769484285714 -0.0423073665714286 -0.110574690728571 -0.000467557857142857 -0.0436878392757143 -0.00242637731428571 -0.00144924501714286 0.000183414628571429 -0.000618359612857143 -0.000950577057142857 0.000529450117142857 -0.000102947857142857 0.0002386252 -0.00153100518571429 -0.00952837475714286 -0.00119789228571429 -0.1098711011 -0.0320134748142857 -0.0011958821 -0.0178947543285714 0.000244139 -0.00583824628571429 -0.00118238471428571 -0.00184189405714286 -0.0318032992857143 0.000623381714285714 -0.000828826285714286 0.00203252628571429 -0.0242811580857143 0.113509687428571 0.0554059057142857 0.0368149474457143 -0.0292420983714286 -7.25114285714286e-05 -0.00167452872 4.40102857142857e-05 -0.0334321745714286 -0.0454951913285714 -0.00661750471428571 0.109113238119786 0.0958738478414286 -0.000552800882857143 -2.44270357142857e-05 0.108472265342857 0.109477551 0.0144731488285714 -0.15650122224 0.0292299539285714 -0.0336663100428571 -2.06578142857143e-05 0.125025375532857 0.0176672155285714 0.033157715 -0.0209865869142857 0.0272746931428571 -0.00400302783142858 0.378508367014286 -0.0690678102857143 0.0332664437042857 -0.0002264136 -3.48590857142857e-05 0.0476955394285714 0.000890136571428571 0.0545308768571429 0.00013930312 0.00673323517142857 0.0819479871857143 0.26590955128 0.0569922282105714 -0.0849911308414286 0.0138394670285714 -0.0267762198828571 -0.0003077282 0.11485606 0.000323946828571429 0.00261758821428572 0.1523281609 0.081487393 0.11681228082 0.0178026594857143 0.0351320247457143 0.152149149054714 -0.03416062157 -6.55682571428572e-06 0.0256150982 0.0402006676285714 -0.0660435284714286 0.258931039431857 -0.0759622135014286 0.162026414157143 -0.0501501470714286 0.167341428571429 8.41081571428571e-06 -0.0323861496714286 -0.0642225598571429 -0.0591897449857143 0.118401666714286 0.112260499828571 0.0462732336428571 0.116251551142857 -0.142173498985714 -0.00233548225714286 -0.00394252257142857 -0.0225870027142857 -0.0344367441428571 -0.0144590092857143 0.000180565714285714 0.00310823352857143 -0.0239012022714286 -0.0360337908428571 0.000171265542857143 -2.06582042857143e-05 -0.0918444158142857 0.0450844642342857 -0.0205458384 0.0002634035 0.0162925776714286 -0.0296097145142857 0.000138949375714286 -0.00170649562857143 0.0190647728142857 0.000592762857142857 0.000373036 -0.000149445 0.000252963142857143 0.00114052942857143 -0.0558794984285714 -0.0526807381714286 -0.0849625778367143 -0.045189589 -0.1108227078 -0.0660650564714286 -0.168604956459286 -0.0465597023957143 -0.0665639350857143 -0.0625552857142857 0.000220656542857143 -0.00108928220428571 0.00147451814285714 0.0259937028571429 -0.000195192828571429 -0.102384699857143 -0.0240704445571429 -9.15457e-06 -0.0393843146285714 0.000535458628571429 -0.0597812161428571 0.000310815285714286 -0.0856201275714286 -0.0528748991471429 -0.130469796987143 -0.0544311713714286 -0.000254861614285714 -0.0685652154142857 -0.0495383281714286 -0.00028742171 -0.0544808875142857 -0.223239233 -0.000840282942857143 -0.234493859285714 -0.0683344806571429 0.000822685428571429 -0.0511979842714286 -0.104400741028571 -0.0354874508028571 -0.0957651975714286 -0.199572484742857 -0.0514105108571429 -0.000413564785714286 -0.0421016684285714 -0.0377410061428571 -0.0881580227142857 -0.0455751015714286 -0.00131560757142857 -0.042569011 -0.193426962098571 -0.0485794664285714 -0.0795978387142857 -0.0001768715 -0.121278867914286 -0.0205169386542857 -0.0972261062 -0.0284617914285714 -0.000658874528571429 -0.0331453740428571 0.111089798442857 -0.0326043400142857 -0.000306623571428571 6.58912857142857e-05 -0.0452021890571429 -0.004054866 -0.0497733538142857 -0.111771013614286 -0.0235771392857143 -0.0379315520671429 -0.04163913 -0.000785123128571429 -0.00104079257142857 -0.0408846734285714 -0.0335094347714286 -0.0791356143 -0.058008077 -0.000673752428571429 -0.000690937428571429 -0.0427992419428571 0.0005519686 -0.0236656124171429 -0.000974619889999998 -0.0810345102042857 -0.0197651148571429 -0.0257154064142857 -0.00242676131428571 -0.0732196597985714 0.0376453109414286 -0.0633888659571429 0.143976386142857 -0.000280415714285714 0.0227357040551429 0.0477984855571429 0.0203251325714286 0.114873795991429 0.084250498667 -0.0324196876571429 0.0773359510428571 -5.26346857142857e-05 0.000533452571428571 0.00409465531428571 0.0336604745141429 -0.148589530857143 0.000213180357142857 -0.000723183485714286 -0.03976787466 -0.000129388014285714 0.0269088118428571 0.0331310660857143 0.000352311171428571 0.000404123571428569 0.0272356175142857 0.0249597484285714 0.0370338233535714 0.0238210527 -0.000160745748571429 -0.000414767571428572 -0.0402856425428571 -0.000304144471428571 0.000660166257142857 -0.000634397428571429 -0.141377299571429 -0.0221674970571429 -0.00165196 -0.0928554176571429 -0.000910302428571429 0.02763782569 0.0348401391428571 -0.000112573771428571 0.135439757942857 0.0684952086152857 -0.0814711015714286 -0.00113112614285714 -0.000727188285714286 -0.000380626285714286 -0.000204630557142857 -0.000783861714285714 -0.0265340414285714 -0.000534370571428572 -0.00110588695714286 -0.000189598104285714 -0.0254549096928571 -0.00062964041 -0.142724311730143 0.000127818885714286 -0.0713837151857143 0.0104754304285714 -8.60077285714286e-05 -0.0523366167 0.000195038714285714 0.00364142371428571 -0.0299685051428571 1.45992857142857e-05 0.0682614648571429 0.0567736543 -0.00164461942857143 0.00947028075714286 -0.243716420717143 -0.000681138200000001 0.00949370730714286 -0.0149468916785714 -0.0563152931652857 -5.74141985714286e-05 -0.0130486548571429 0.0327153667514286 0.0205512658428571 0.02172312 -0.17789068451 -0.000104958142857143 0.0133513472714286 0.00143299335714286 0.0477438372857143 2.99020714285714e-05 0.0258658247158 -0.011143655 0.0314454905714286 0.000481095022857143 0.0654706251142857 -0.000184272857142857 -0.0444085818857143 -0.000227192171428571 0.127487906471429 0.052557443 0.0406001467714286 -0.0002230658 0.000335879285714286 0.0003241454 0.0232066698828571 0.0699080607562857 0.0455991721857143 3.93185285714286e-06 -0.1222945113 -0.0434696277857143 3.62848e-05 0.000441661414285714 6.32839142857143e-05 0.00021465409 1.38919714285714e-05 -0.0462038033857143 -0.116741958814286 0.000425970914285714 -4.91161857142857e-05 0.00609038021285714 -0.101132821405 -0.000129789771428571 0.005723935 0.0578897088828571 -0.000356854185714286 0.00779933843857143 0.0661348204428571 0.0310429122414286 -0.0003860937 0.000188282221428571 0.0554053994571429 1.87085985714286e-06 2.32388000000001e-05 -0.00610286204285714 0.169261637957143 -0.00733822228571428 0.022977103 -0.0339056741428571 -0.0641825997 -0.0203734835 -0.0136721297714286 0.176499986841286 -0.0587087624285714 -0.0292122277285714 0.0297424821228571 0.0380191034285714 0.0537696990142857 0.140195751218571 -0.00212008130142857 -0.138855091571429 0.0795603982885714 -0.100632126895714 -0.0677272889571429 0.0254316237 -0.0107174131857143 -0.0180297864857143 0.0714254591571429 -0.0791923095714286 0.1422435587 -0.0525896691314286 0.0190315591428571 0.110632783324286 -0.0371391014714286 0.0628306728571428 0.00893000082857142 -0.0462827377571429 -0.0103987762857143 -0.0715758468657143 -0.0370056444142857 -0.000513035514285714 -0.0117325841254286 -0.0905210378007143 -0.000223250928571429 0.0507731868885714 -0.000248774071428571 -8.58555285714286e-05 -2.01138614285714e-05 3.28839428571428e-05 0.00229716446285714 0.0344485194 0.0244209801 0.0136680559428571 -0.0909880861128571 -0.0570650950142857 -0.197299370142857 0.000203047542857143 -0.0450055761714286 -0.0380238851957143 -0.0742261582857143 -0.00896898978571429 -0.0622057093685714 -0.0254183574428571 0.0514336702795714 -0.0662103670857143 0.000309906 0.0499657998285714 0.0624477206142857 0.0145355575714286 -0.0475209676428571 -0.0434660554285714 -0.000444161871428571 0.000277043857142857 -0.0616178887428571 0.0139550719185714 -0.0222806217142857 0.0354677616042857 -0.0468192974857143 0.0159697289814286 -0.00987749382857143 -0.0111130698228571 0.101366540855714 -0.000161590642857143 0.00874879726714286 0.0338257224857143 0.0246729824678571 -0.0487092739714286 0.0755220148442857 -0.0111907844128571 -0.00272400157142857 0.000139497442857143 0.120375179428571 0.103738934042857 -7.01503e-05 1.19110285714286e-05 -0.0991774491142857 -0.0201247412857143 -0.0860495820714286 -0.0518691000285714 0.000949156142857143 -0.0349761008085714 6.88777142857143e-05 2.32364714285715e-05 0.00294011274285714 0.0440529464157143 0.044584391 0.000167782114285714 0.0593885057428571 -0.0305688919142857 -0.0175120760428571 -0.0522962609285714 -0.126374565914286 0.000318467685714287 0.0475493406285714 0.00171803248571429 -0.0502435003614286 -0.136522829914286 0.000201338604285714 -0.00325981736999999 -0.0124249693659943 2.35079514285715e-05 -0.000124397585714286 -0.0279097317857143 -0.0576945875 -0.102648914428571 -0.00107441406 0.0396460650771429 -0.134082096047143 -0.216775226342857 -0.0496202223857143 -0.107248474542857 0.00705355971428571 -0.0482094125114286 0.00120930928571429 -0.0610828807571429 -0.0903710509228571 8.39812857142857e-05 -0.00764863042857143 -0.0328063214457143 0.07703715886 0.000939865142857143 -0.0002494594 -0.190370277485714 -0.001249984 -0.0299377573857143 6.40896334285714e-05 -0.0007021645 0.000179215248571429 -0.0169914686784286 -0.000427340114285714 0.0894316619942857 -0.0852230828042857 -0.0634081391797143 -0.0161378632285714 -0.0612608482857143 -0.0595578552857143 0.00292336685714286 0.000477941457142857 2.29719142857143e-05 -0.0580821984314286 -0.000247716514285709 -0.0297574625642857 0.000783181 -2.1761224e-05 0.0490781426928571 1.72483471428571e-05 -0.000896678195714285 0.0135942862728571 0.0397466052842857 -0.157051122357143 -0.135741388657143 0.000772953885714286 -0.0342365156 0.0376802920571429 0.036779226 -0.0253834663714286 -0.151088927142857 -0.07257257346 -0.022165073 0.0011882671 0.000349186728571429 0.0644689623328571 0.0518026337028571 -0.000978135228571428 -0.00876359232857142 0.0109600971498571 -0.0542094273 0.0960388520142857 -0.122441857685714 -0.000363409081428571 -0.0943878842857143 -0.0289169605714286 -0.121927122911714 -0.0283799961 0.009673313 -0.0344478474285714 0.0246508457152857 -0.0336351251857143 -3.15014571428571e-05 0.0505189566 -0.000695037114285714 3.33679948571429e-05 -0.0319618910942857 0.000106256557142857 0.000539065171428571 3.28921142857143e-05 0.0143974509285714 -0.00323497014285714 0.000878548228571428 -0.193101561720571 -1.40740428571429e-06 0.00014612181 0.0319744465571429 2.87024e-05 0.0009370217 -0.0653772895128571 -0.133137876942857 -0.004449779 -0.0152933644942857 -0.0642682073285714 0.0248114583 -0.0189940625557143 0.00287701463171429 -0.000658444285714286 -0.000196818671428571 -0.0826731403285714 -0.000276119142857143 0.0460889652136714 0.0311249254428571 -0.0950632050714286 -0.03701285069 0.000787632371428574 -0.123093858514286 0.0332215835714286 0.000236178242857143 0.0627573882471429 7.25052785714286e-05 0.000329964428571429 -0.00227756214142857 -0.0311032254714286 -0.0996398676614286 -0.0457117307771429 -0.0284795421942857 0.0775788146585714 -0.000200000061428571 -0.150734618342857 -0.0847003077128571 -0.000223850571428571 0.00188682242857143 0.0244565334895714 0.0263036571428571 -0.0702739538557143 0.000172845428571429 0.0826315173285714 0.0174652965471429 -0.0550892149942857 -0.0347621725485714 -0.0360871623285714 5.51203857142857e-05 -0.0289033590657143 -0.0327841221714286 -0.0957087152485714 -0.0229677038571429 -0.00131332857142857 -0.136933160242857 -0.149846238314286 0.0847642621428571 0.0226715887285714 0.00296622852571428 0.000749813857142857 0.00199646118257143 0.0274344375285714 -0.000466919914285714 0.00696047314285714 -0.100004012147143 -0.0458295335714286 -0.0474020606428571 -0.0346992824842857 -0.101454275657143 0.0423018288571429 0.00222430772857143 0.000104631157142857 -0.000187420414285714 -0.0390833411 -0.000732304942857143 0.0355874990285714 0.000975600928571429 0.0951253685285714 -8.28510857142857e-05 0.000190603571428571 0.00499046399 0.0229578619028571 -0.108481412161429 -0.00309478792857143 -0.00053401623 -0.0393959620614286 -0.193260787571429 -0.0660248952285714 -0.140355264028571 0.0543688307128571 -0.0452251707571429 -0.0467197512 0.0924992435951429 2.27248571428571e-07 -0.0320901639014286 0.0204017941428571 -0.0989392996142857 -0.000121347371428571 0.133626721942857 3.73918285714287e-06 0.213274893691714 0.0505677474957143 0.0849754161714286 0.110928752557143 -0.000199668771428571 -0.0743901522905714 0.0349480995557143 0.00242436864285714 0.0393344036214286 0.00106877229442857 -0.0279644149857143 -0.01641632858 0.000520212385714286 0.0417208290214286 0.000413173244285714 0.0340415298701429 0.0558200905314286 -0.0660115278571429 -0.0118605676857143 0.045225806 -0.0308198818571429 0.0488626491528571 -0.0351609459857143 -0.000323257257142857 -7.28315342857143e-06 -0.01502691244 -2.31561414285714e-05 0.117269769257143 0.0436208464285714 8.69066428571429e-05 8.86152857142857e-05 0.000914615657142857 -0.0332734701857143 0.342123299302857 0.322363237314286 0.000157880402857143 -0.000887694857142857 0.000109329257142857 0.00010802757142857 -0.0589300335755714 -0.0369778747528571 -3.48702857142857e-05 -0.000247934715714286 0.0679334423857143 0.00998432455714285 -0.0297741941285714 0.194466428785714 0.139077023658857 0.124002972417143 -0.0499440565285714 -0.0710675870857143 -0.0303636734028571 -0.06114669869 0.0643395075172857 0.0203868745142857 0.121450212087143 -0.0769845434 -8.34497714285714e-05 0.106002931242857 0.130675392971429 -0.0293265818757143 0.0921210119714286 0.0506269571428571 0.0523510610385714 -0.00153795257142857 0.000168279142857143 -0.0502389458214286 -0.0493784560728571 -0.000285518571428571 -0.0240465788571429 0.0362933724957143 0.1098152747 -0.0954907983214286 -0.0398151863842857 -0.00337365611428571 -0.0334717589785714 -0.0312914248 0.0518907529528571 -0.126631489571429 -0.0546461301171429 0.00188792538571429 0.0276006492785714 -0.0649324264285714 -0.0624111675171429 -0.0948812716142857 -0.09790393353 0.131988285759 0.0536724724285714 -0.00044665371 0.0400668030857143 -0.152362544614286 0.0238891978571429 -0.0711107719428571 -0.292796645357143 -0.000245427571428571 0.0287302263 0.0684267433428571 -0.0510326035371429 -0.00162020834285714 0.0219124541257143 -7.2035457e-05 -0.0690230945142857 -0.0699721534428571 -0.0428939386285714 0.0807046862142857 0.000603197642857143 -6.79553257142857e-05 -0.0733801891857143 0.1199345427 0.00276374014285714 -7.46436728571428e-05 -0.0370653173942857 -0.000112466142857143 -0.0475581648428572 -0.0299176257142857 -0.0396440062 0.0303021581165714 -0.0432957194285714 0.0103538690101429 -0.127369880985714 0.0574778404228571 0.0609022238285714 0.0547745534714286 2.76079142857143e-05 -0.138181140709143 -0.000294088414285714 -0.000283540668857143 -0.000721707438571429 -0.0001620117 0.0135562209 -0.000253144628571429 -0.00213980722857143 -0.0345480167857143 -1.64110885714286e-05 0.000402256242857143 0.110712531871429 -0.0170843239857143 -0.0781251373 -0.0192831982857143 0.198248265471429 0.000782085285714286 -0.0379993666857143 0.000791044328571429 0.000452539771428571 -0.0584269604428571 -0.0129562422 0.0393204962842857 -0.0417469616857143 0.0382543372714286 0.0467646000242857 -8.06177571428571e-05 0.0326692592857143 -0.0403917381428571 -0.0414955009714286 -0.000148258171428571 -2.14462142857143e-05 -0.000457281028571429 -0.0370758844485714 -0.000974080685714286 0.0441583294428571 0.000309226128571429 -0.0370378197571429 -0.0488513580012857 3.73188e-06 -2.94108e-05 0.00110196642857143 0.000792226285714286 -0.0337712031285714 0.0423094230285714 0.00361691285714286 -0.00140343228571429 -0.0467147558428571 -0.103261959214286 -0.000595105142857143 -0.0194764337642857 -0.0215704240571429 0.0407557072142857 -0.001474647 0.07883612702 0.0378760006185714 0.167156146146429 8.35862857142857e-05 0.0892595647 -0.01476667728 -0.0542655919042857 0.000595458457142857 -0.00148584344285714 0.0886224276257143 0.0345474463514286 0.0461154604285714 0.0526111312857143 0.00313730267142857 5.01247414285714e-05 0.0535885955428571 0.113240488342857 -0.0100432453571429 -0.0457643221628571 -0.00234778966 -0.0462750554142857 0.0484370839142857 -1.76664542857143e-05 0.000501490257142857 -0.000943526257142857 -0.0847488865857143 0.117540295714286 0.0129822469142857 -0.0529859875857143 -0.00117026868285714 0.232371752328571 -3.33103e-05 -0.106306930092857 -0.0510210457428571 -0.19133733145 -0.0669095984 0.000680337957142857 0.000636205057142857 4.78487857142858e-05 0.0263476323142857 0.227546873471429 -0.00158336542857143 0.134041927842857 0.0780290733577143 0.136168896161429 -0.000147608 0.0672992313428571 -0.000102187671428571 -0.0162384403142857 0.145770231857143 0.05538158028 0.000155627957142857 -0.001735245 0.160610098571429 0.01858344443 0.000226963014285714 0.0268195673571429 0.17035228059 5.77159428571428e-05 -0.123446003828571 -0.0269389023714286 0.121961543871429 0.127607548328571 0.0454254255977143 -0.0775497980584286 -0.00277456502857144 -0.0804599829857143 -0.0305364808571429 -0.0296685177185714 -0.0602519770142857 -0.1073325176 6.44571285714286e-05 0.0316568944142857 0.0131738352958571 0.0584967367857143 0.0382691158285714 0.0452539277142857 0.000235542814285714 -0.000546911 -0.0519961768714286 -0.0448668585071429 -0.214477 -0.0324413094414286 0.335663753885714 -0.000143502 -0.00571979557142857 -0.0280200652 0.0529569675857143 -0.0934069046857143 -0.130906458571429 -0.00127414232857143 0.0601191509 0.010245993 0.0137502118571429 -0.0403520609142857 -0.129147380285714 0.0631335806428572 0.000259441971428571 -0.00145746354285714 -0.00109250164285714 -0.00288908887142857 0.00115659632857143 0.0353557369014286 -0.000601706157142857 -0.208944065285714 0.00118144428571429 -0.0302273915 -0.000522311285714286 -0.0218025845 -0.109295314964286 -0.145917093658571 -0.0542046555714286 0.0395262548157143 0.000323760142857143 0.0425704476571429 4.57373428571429e-05 0.000975415915714286 0.000465731628571429 -0.000142383371428571 -0.00809338091428571 -0.002442263 -0.1108968034 0.000294601285714286 6.21309714285714e-05 0.01867897446 -0.0326087131428571 -0.00050827495 -0.150121193971429 -8.66688585714286e-05 -0.000357850857142857 -0.043278627 -0.000489301342857143 0.0484349557142857 -0.0195020007857143 -2.14640142857143e-06 -0.000258377638571429 -0.119882630665714 0.000721661608571429 -5.64534285714286e-05 0.112393323 0.0364989377142857 0.000891976885714286 -5.20325428571429e-05 -0.0712566745 0.231750463857143 0.0528604737428571 0.04144328986 -0.0202756038571429 -0.0308595203757143 0.0188552590985714 -0.0369807110857143 0.199416595165714 0.182190622045714 0.00252810147171428 0.0640714572857143 0.0538441432857143 -0.0476816557857143 0.0562155952571428 0.0909266415714286 0.0207271244857143 0.00769425585714286 -0.000527659857142857 0.134192603171429 0.00227122132857143 -0.0288845704428572 0.1568289553 0.00739335857142857 0.00204655245714286 0.257383574971429 0.187456994637143 -0.0313024255628571 -0.0689697970385714 0.00514624471428571 0.159998512757143 0.220505958614286 0.0734577731285714 0.00208032515714284 0.110478060957143 0.116781929085714 0.192073529571429 0.10744058455 0.169363857142857 0.0409498752714286 0.0258310858532857 0.184741327285714 0.00710404198571428 0.0376951363285714 0.0918270439 0.243759345728571 -0.000117151557142857 0.0676965537714286 0.000104123928571429 0.102195533842857 0.0717449161028571 0.124765603785714 -0.00930331491428571 0.0412306892657143 0.242499895671429 0.138057531714286 0.00619208487142857 -0.0126842496285714 0.0905740401571429 0.209547482675714 0.0030483585 0.223403706325714 0.147457888601429 0.0939784825857143 0.0629124442428571 0.000115039722857143 0.08414121473 -0.0300541511428571 0.0460109568328571 -0.00609745781428571 -0.0391132828571429 -0.0187901053571429 0.122705961105714 0.161692823214286 0.0650803777142857 -0.0613530882857143 -0.0323783219571429 0.00199534677142857 0.0257080028 0.0770115584571429 0.0126956356285714 0.000680944428571429 0.168232513412857 0.0480931838571429 0.0716843174714286 0.235090377142857 0.12889025362 -0.103607615328571 0.313439678042857 0.140560256638571 0.1312383862 0.127656534134286 -0.0654160556671429 0.0554395398128571 0.215454415253 0.198120592875714 0.220117193371429 -0.128865534874286 0.0810491462857143 0.0661597182428571 -0.0469271275857143 0.0923261528571429 0.148145023674286 0.000691623714285714 0.00655962185714286 0.104651958564286 0.0046330787 0.000354367657142857 0.164053307971429 0.000940835 0.064041622 -0.0543425055614286 0.172640401947143 0.0688738294757143 0.236573587357143 0.212720763071429 0.00176430478571428 -0.0229343188142857 -0.0689575939128571 0.000245931774285714 0.0486510345714286 0.0400363575 0.0803538565571428 0.126216523038171 -0.0296747365614286 0.0273707265571429 0.0536501444428571 0.0557990481428571 0.0896195536948571 -0.000120797557142857 -0.0555731967142857 -3.88677142857143e-05 0.0548930797571429 0.149666536428571 0.118334413614286 -0.0131736943257143 0.118788481428571 0.196462676628571 0.174114428571429 -0.000982777028571429 0.00568313128571429 -0.0586205378857143 0.0223603812571429 0.0693184342 -0.000225922857142857 -0.111321243842857 -0.000510038882857143 0.000705267857142857 0.00025656869 -0.000238589414285714 0.126909108571429 -0.0670739996697143 0.198239275242857 0.000169376714285714 0.1490506017 0.0357978690571429 0.120305147857143 0.195093640285714 4.61587888571429e-06 0.178842678661429 0.0588825551428572 0.235317069285714 0.000547698128571429 1.04697e-05 0.0573295542857143 -0.0588809654285714 0.249492618085714 0.0433607138857143 -0.0754338883414286 -0.000777285428571429 0.00590407457142857 -0.0184423073 -0.0168672330157143 0.131638583018571 0.160477448765714 -0.0013454428 0.0697071061457143 0.11005236293 0.0269005328571429 0.000620517142857143 -0.0663819076942857 0.0495917955142857 -0.000454715814285714 0.04583013 0.133475269857143 0.00719243259857142 0.0437613688342857 0.0309486930285714 -0.0220734836642857 -0.179892230198571 0.00816467231571429 -0.0374861171428571 -0.0121930362428572 -0.00973378715714286 0.0644872174285714 -0.0425321224285714 -0.0752626721471429 0.000389102814285714 0.0387518185714286 0.00224754898571428 0.00271239327142857 -0.0348621605714286 0.000177277038857143 0.00949651966285714 0.0821376727142857 -0.0193317428571429 0.0158082405 -0.0164012280571429 0.0399804807 -0.03773760327 0.0255494244285714 -0.0295546301857143 -0.00109080524285714 0.0304548823428571 0.0639224201285714 -0.0419367866857143 -0.000103009871428572 0.0269866859571429 -0.0497709378654286 -0.000825158857142857 -0.0009864592 -0.00280956014285714 -0.0259162963285714 0.0833057687385714 -0.000372156024285714 -8.72939185714286e-05 -4.97090071428571e-05 0.0126114203857143 0.0311156853185714 0.0257058185442857 7.32056857142857e-05 -0.00211715042857143 -0.000266322271428571 7.28789485714286e-05 -0.00134841205714286 0.000401864285714286 0.0448464207142857 -8.04590857142857e-05 0.0626211335959 -0.0560158687557143 0.0553295999 0.0695330213714286 0.0391067258571429 6.070954e-05 0.118778353714286 0.0705953614885714 -0.110680453857143 -0.012692381 -1.672974e-05 -0.0231687089285714 -0.0920427499428571 0.0444178700571429 0.000114553022857143 0.0118810658257143 -0.0451969489571429 -0.000207058785714286 -0.127595564857143 -0.0001465571 0.0725409408478571 -0.24311296345 -0.0687095967745714 -0.0278799172714286 -9.2318e-06 -0.0323709504442857 -0.0314450605757143 0.0797070381442857 0.000241006785714286 0.00932851328571429 -0.0303883562742857 0.119991926971429 0.01268084702 -0.000595200714285714 0.0939694403857143 -0.0613627701857143 0.217204737585714 0.182193033278571 0.0547517707142857 0.130772266114286 0.145991576742857 -0.025995033744 0.00227041747728571 -0.0234257644571429 -0.0096018378 0.000134049985714286 0.000826478771428571 -0.0302638504728571 0.000493953714285714 0.0289903987857143 -0.00242420337142857 0.10957687 0.0847147283892 0.000247154785714286 0.0822171115 0.000399784322857143 -0.000322901914285714 -0.00108514015714286 0.00911839442857143 -0.000936845257142857 -0.000467881257142857 0.156116473072857 -0.185461154507143 0.053784199713 -1.63513338571429e-05 0.000541707814285714 -5.23457714285714e-05 -0.124797278228571 0.00027393975 -0.000126730248571429 0.00106782585714286 0.0190424054414286 -0.0247216009692857 -0.0676427774514286 -0.0392201844285714 -0.00111084578571429 0.00151987365714286 0.0415941621142857 0.0342504348495571 -0.00295432357142857 -0.163695226124286 0.0599557646428571 -0.0637306079142857 -0.0001927623 -0.0503291668428571 -0.000200604428571429 -0.0250860083142857 0.000510146985714286 0.000287521914285714 0.0181044141428571 0.00709691428571429 -0.0431470311128571 -0.00915821474285714 0.000529262136571429 -7.33807e-05 0.00361309928571429 0.000139888514285714 -0.135650463185714 -3.67342857142856e-05 -0.000956912428571429 -0.0292020597185714 0.0290850741714286 0.0160045544085714 -0.0048852956 -0.0926874375428571 -0.0399478107428571 -6.11582714285714e-05 0.000420890911428571 -0.0479542733142857 -3.48977142857143e-05 0.07619514469 -0.158121849506286 0.0831618871428571 0.00101657471428571 -0.0409562384914286 -0.0860997516028571 -0.0799434755857143 -0.0368409905714286 -0.0161280557 -0.000304124 -0.104814750065714 0.158209906114286 -0.0229108781428571 0.0325807610971429 0.0244121766614286 0.0202065834857143 -0.0321598121428571 0.0257475311142857 0.144185766784286 0.0511555217042857 -0.0533680201422857 -6.110887e-05 -0.000456515185714289 -0.0253568082857143 -0.000544139688571429 -0.0567695731428571 5.20877285714292e-06 -0.0007110948 -0.0341856364285714 0.0341279155428571 -0.1151213735 5.08280157142857e-05 0.0339104779914286 -0.000320921714285714 -0.0424389554285714 -0.113298164042857 -0.0255292507014286 0.102295894237143 0.104763833058571 0.0816584021642857 0.02610468942 0.000278225342857136 0.02797874665 -0.00301206 0.0911746701185714 0.154456796721714 -0.0787276054285714 0.0005194024 0.0609181705592857 0.00381713248571429 -0.0687965358571428 -0.00119558214285714 0.0285191198571429 0.0710375654285714 0.00947729594285714 0.053797106669 0.134734428814286 0.110365884294286 0.0664242665714286 -1.39801142857143e-05 0.0692515178571429 -0.0556325642 -0.000564853428571429 -0.00023183404 -0.0668039744285714 -9.56624428571429e-05 0.0667892531428571 -0.000285686542857143 -0.0243631052285714 -0.0230906013 0.0631890067814286 0.0952433904751429 0.00988610557142857 -0.0837197475285714 0.122996664504286 0.0860062857142857 -0.00747360125714286 0.145221069751857 -0.0104585655285714 0.201087461285714 0.0021121108 0.045812965 0.0604314601285714 -0.0999469778442857 0.0440195318942857 -0.00643084776142857 0.03375851568 0.0818288828871429 -4.74357285714286e-06 0.194863423827143 0.00496429252428571 0.0349173161428571 0.0541036556714286 -0.0633019753285714 0.143758071 0.0290096237857143 0.181704349888571 0.236757962471429 -0.00388741542857143 -0.0709850983285714 0.016470539 0.216952909257143 -0.0258318054142857 0.0329995067857143 -0.03856580748 -0.0166958146428571 -4.83310457142857e-05 0.131934571428571 -0.0275642373 -0.00825652531428571 -0.0403982844285714 0.0281366431428571 0.0412102158285714 -0.0221863382857143 -0.0247519192285714 0.169219578714286 0.129536887507143 0.0159818162857143 0.0592936224714286 0.000222719814285714 -0.0443209542714286 0.0322881288142857 0.235342383685714 0.103849215202857 0.0702228052428571 0.000818315071428571 0.0306229447571429 -0.0325764703257143 0.0271738579201428 -0.0773331203714286 -8.72356e-05 0.119787404751429 3.29016285714286e-05 -0.0761617746571429 0.0317246869593714 0.04245333891 -0.0298992735714286 0.238411048871429 0.221027285714286 0.140574311142857 -0.0342780527 0.263908738357143 0.0294773374428571 0.0580866357285714 7.65202857142857e-05 0.0348576162428572 0.0895205090828571 -0.000327138342857143 0.0269148423571429 0.0623968927142857 0.0170770169971429 0.00914874931 0.1698175276 0.0324080245142857 -0.00560610038571429 0.139782328385714 0.0921236364142857 0.00119842937142857 0.0301515576857143 0.00115996457142857 -0.00430696227142857 -0.0474890549714286 -0.0947315466428571 0.0486083642285714 -0.000247016787142857 0.000404425244285714 -0.0294465782857143 -0.0222162184894286 -0.0170305594428571 0.000471618717142857 0.0284692625757143 -0.0001237761 -0.0541702585871429 0.0806283122142857 1.45855586428571e-05 -0.000195619242857143 -0.00314664015285714 0.000803274171428572 3.81850042857143e-06 0.0109770377142857 -0.1619096238 0.0381916279901429 0.00605992084285714 -0.0285718108602857 -0.000453658998571429 0.0658897401571429 0.000183230914285714 -0.0826786673714286 0.004732735 0.00319730857142857 0.0562830109857143 0.0279816118142857 0.0589073952857143 -0.02116546365 -0.000242702514285714 -0.000244916854285714 0.000526986298571429 -0.133257732685714 0.0328501668714286 0.000211865852857143 0.000488039161142857 -0.217854689457143 0.000179677857142857 0.0600837071181429 -0.0222119094 -9.27982571428572e-05 0.0372785204285714 -0.000728194228571429 4.4243e-05 -0.0947929316728571 0.0392651294857143 -0.0735755644285714 -0.000319070757142857 0.0662084535 -0.0247349110914286 0.000142735714285714 0.0552762902142857 -0.185522770382857 -0.0439416061 0.000413069842857143 0.0163368210714286 0.00930537528857142 0.0322470262428571 -2.61039e-05 -0.0548990874214286 0.00127603871428571 0.0116989574714286 0.107004297142857 0.119967045623 -0.0187235874285714 1.87586742857143e-05 6.33619428571428e-06 -0.000270021214285714 0.00756010417142857 0.000407816657142857 0.0438103543142857 -0.0447916881614286 0.0584378837428571 0.0773891413542857 -0.000179903371428571 0.0559806499028571 -3.10034285714286e-06 -0.000178496885714286 0.0371328823142857 0.0793715271428571 0.00291748767142857 3.58616585714286e-05 -0.000528044142857143 4.18774642857143e-05 -0.0206102687428571 -3.294824e-05 0.0662850288571429 0.0467355390714286 0.0107855537 -0.0218069703485714 -0.0100897970857143 0.0316308423442857 -0.2138561329 -0.0285451244742857 3.33153728571429e-05 -0.00501269771428571 0.0296255455589714 0.0916131991832714 -0.0967558906628571 -0.0263407382585714 9.97001e-05 -0.0372397459157143 0.143514604002857 0.0188685678714286 0.175784456971429 0.1760646584 -0.0708025145714286 3.320076e-05 0.203223710938571 -0.0475402131 0.234633212742857 0.02536618348 0.0208347336142857 -1.37986e-05 -0.0009763377 0.145833850765714 0.000629743071428571 -0.107276445042857 0.0467185224142857 -0.0382437856857143 -0.196750241285714 -0.00190965388571429 0.0652899915714286 0.0120691683542857 -0.276627319285714 0.0146864056857143 -0.0556021539571429 -0.0258577905285714 0.000110669108571429 -0.0181134198571429 -0.0309624303871429 -5.60964461428571e-05 0.000345759552857143 0.0885418004571429 -0.0630094127142857 0.0245760264571429 0.109984757982857 -0.0621995918528571 -0.0454295046385714 0.000610350142857143 0.101474768257143 1.05594571428571e-05 0.112657506085714 -0.0250031897142857 -8.46070427142857e-05 -0.0722340991671429 -0.00116647841428571 -0.0319938386714286 -0.0215450487971429 0.048768752 0.0921587848142857 -0.0187842410285714 0.1907947804 0.0267229700828571 0.0788305753995714 0.0560262191557143 0.0750090594457143 -0.00460518051428571 0.0925941535514286 0.00957246761714286 0.0589156736428572 0.186206761085714 0.0390305613285714 0.160616841171429 -0.0296578801142857 0.152944080857143 -0.0430564367485714 1.31859428571429e-05 -0.0356678842857143 -0.000114186657142857 -0.000147803883681429 0.0534942446 0.000759712214285714 0.1055 0.0459118108571429 -0.0396721006571429 -5.74557428571429e-05 -0.0266375539397143 0.00139669508571429 0.00159366008571429 0.0245660093571429 0.102089045371429 0.193855384642857 0.0154219884471429 -0.0677993426428571 0.1264967373 -0.0227676420914286 0.0159481327714286 0.000616643394285714 -0.0885512263285714 0.228249412714286 -0.02651761173 0.0521804513514286 0.286192498711429 0.0809117060285714 -0.0369169944857143 -0.0175449191942857 0.06666350347 -0.000268059485714286 -0.00343066584285714 0.0199637610728571 0.0001192727 0.000577375485714286 -0.0185275384285714 0.0837055104687143 -6.22776571428571e-05 -0.000169425842857143 -0.0282141038571429 -0.0346698150571429 0.109175882052 0.0299399396857143 0.000204216628571429 -0.000233428492857138 0.000368388571428571 -0.000139781985714286 -0.0213385482142857 -0.00129308554285714 -0.000226590645714286 0.00978276514285714 -0.124091373034286 0.0444895311714286 0.0521134609471428 0.0637073151714286 4.45019857142857e-05 0.0291102655857143 0.0193042393 -0.000210656528571429 -0.0001140751 0.00773282401 -0.0439120636714286 0.066496137563 -0.0064921231 -0.000204408484285714 0.000449790577428571 -0.116440144014286 0.0275316410571429 0.000322456785714286 -0.000668938642857143 -0.0250164771428571 -0.00135666534285714 -0.0287258592371429 0.000401519 -0.003363263 0.1757156228 0.0770007939714286 -0.00188583411428571 0.152782695857143 0.0433599316428571 0.0245271192685714 -0.0703817431428571 0.0969871410242857 0.169676012735714 0.285640162144286 0.0177350779428571 -0.00502375842857143 -0.0874926315 0.0229061667585714 -0.0671130281957143 -0.00105647755714286 -0.0181492234857143 7.09158571428571e-06 -0.0211919882857143 0.131865279485714 -0.0155386424285714 0.00390705791857143 -0.00898955114285714 0.0538311252 -0.0407864648714286 -0.0402538532357143 -0.0675375341428572 0.0320591661428571 -0.000864098842857143 0.135817352985714 0.0192377330714286 -7.19451428571429e-05 0.0784988174757143 0.0283856144285714 0.0275195177342857 0.0730329408857143 0.000150736857142857 -3.92586142857143e-05 0.0158844977142857 0.00125842438571429 0.0006125078 -0.143900176671429 -0.0835780575385714 0.0257158875714286 0.0481315266428571 -0.000144502142857143 -0.00139277991428571 0.0329448256 -0.015760362 0.0645360569085714 5.10825285714286e-05 0.000258840957142857 3.45748e-05 0.0319432680106 -0.000347518445714286 0.0160389372928571 0.0443068751428571 -0.0331926541428571 0.161380115471429 -0.0735721414285714 0.1400189318 0.0015857639 0.00806755885714286 0.0874423775714286 -0.0246436770428571 0.0675340454314286 -0.0420165342142857 -0.0136976788714286 -0.00104740157142857 0.00274263508571429 -0.0001399268 -0.109881832985714 0.0001967668 0.0574535641114286 -0.03145290423 1.11198885714286e-05 -0.0506209237142857 -0.00246220132857143 0.0463407591728571 -0.000116369471428571 -0.0048557587 -0.000222881714285714 -0.000284127085714286 0.0380694865571429 -0.0184983061814286 -0.0619475715428571 -0.0267262417142857 -0.104762437857143 -0.000478088714285714 0.0650351502857143 0.0247906896285714 -0.0003107394 -0.0485855814285714 -0.00151374728571429 -0.0742998541171428 -0.0445657277142857 -0.0708940491037143 -0.000235765571428571 -0.0405691696285714 -0.0431531053114286 0.0294784954285714 -0.0552312263928571 -0.0254219849857143 -6.911708e-05 -0.0158896527142857 0.00107472415714286 0.00252570485142857 0.00128803212857143 0.000160898714285714 0.0388224997785714 -0.0331153339428571 0.0115895244714286 -0.0825788181714286 0.0579445880412857 0.0286825045985714 8.83345428571429e-05 0.06714815352 -0.000260452058571429 -0.0904207542857143 0.0869974840571428 0.0266114407 0.000140726942857143 0.0206308492 -3.79927485714286e-05 0.116412102428571 0.160511047 5.75096428571429e-06 -0.00300728401428572 0.0470124767571429 0.003253675 -0.0846035501271429 -0.00163380603142857 0.230864654857143 -0.0248740705714286 -0.0283916688428571 -0.0207845194714286 -8.64522857142857e-05 -0.05057927337 -0.0496800239142857 0.173326446571429 -0.000195792814285714 0.000416700571428571 0.0528611387142857 0.0299334166142857 0.0670190156028571 0.0367128266071429 -0.000474364 0.0575868218571429 0.0133141668285714 0.0347425868285714 0.000161518142857143 -0.18198825532 -0.000293565657142857 0.0301252037228571 -0.111166335142857 0.00450089851428571 -0.0271650892857143 0.103015814617286 -0.0650206938371429 0.0941108234328571 -0.0206767778714286 -0.0551825784714286 -0.0707911718 0.0381214017757143 0.0392143597 -0.000630744514285714 0.146986682785714 -0.0112200005428571 0.0848694942142857 -0.0487265576285714 0.0255612764714286 0.146394703382857 0.104306895571429 0.209401446382857 0.02347421484 0.0412964038428571 -0.0835651857414286 0.199470112 0.0124232214285714 0.179213151257143 0.0383135995285714 0.0186295884285714 0.00626202068571428 0.182616391471429 -0.0405992367814286 0.0327221878642857 0.0472761927 0.0449915622142857 0.0272933071442857 0.0298970992857143 -0.0978166276714286 0.030048926 0.152461560613143 -5.12335857142857e-05 0.0406176272428571 0.0555023365771429 0.0228061178285714 -0.03475551136 -0.0362269313628571 0.0354661614557143 0.0191597008857143 0.155319331921429 0.0739705884907143 0.167028307842286 0.138091046214286 0.175230140642857 0.1549099094 0.0669862639428571 0.16730553399 0.00691039528571428 -0.0835752959 0.0935862669558572 0.0290514303285714 0.100627035957143 0.0642082504828571 0.0919380574 0.134845943322857 -0.0867323084285714 -0.000576322857142857 -0.0188501102285714 -0.0422801017991429 0.04162952951 0.0635142175128571 0.0187367807142857 3.393766e-05 0.000194196528571429 -1.72871e-05 0.00232136571428571 0.0367391462285714 0.101557779285714 0.121412368285714 -0.0753261667 0.195514010099586 0.0984662710142857 0.000199419785714286 0.285184196428571 -8.09834285714286e-06 0.309149227314286 0.0292306648571429 0.0464525455942857 0.03322545465 0.144684988054286 0.0728966818571429 0.112596584864286 0.0360670973428571 0.0503044486872571 0.0464665869357143 0.126194410958571 -0.0111349101428571 0.0795549818571429 -0.0307069987 -0.000881070771428571 0.0155949040242857 0.0549369604428571 0.147285367771429 0.0753740574714286 0.0405920945714286 0.0364906701901429 6.98307142857143e-05 0.0520975384285714 0.0108013551428571 -0.000516613285714286 0.0327382428 -0.0256417042857143 -0.0377695614714286 -0.000322695142857143 -0.0142491768344286 0.124483235062857 0.0435990590428571 -0.00702201785714286 6.65316128571413e-05 0.0472137406142857 -1.06447e-05 -0.0326829286428571 0.28194656606 0.000495429842857143 0.0531607524442857 0.0130883995757143 -0.000833469571428571 0.144602580158571 0.000171393428571429 2.99138285714286e-05 0.00875488817857143 -0.0326477447857143 0.0828194343228571 -0.0185059991142857 0.000362920857142857 -0.000592745714285714 -0.0241223394285714 -0.0295684780428571 0.0977346055428571 -0.0707029310857143 -9.10175714285714e-06 0.0650307930028571 -0.0480805203657143 0.0400198645571429 -0.0468286823085714 0.202203853571429 -0.0153189068108571 0.019981871 -0.0253052507571429 0.0859286840171428 -0.000791570857142857 0.000284136 -0.136387966242857 -0.0741151791428571 0.154044928142857 0.156771407071429 -0.000216914857142857 0.2373290457 0.00425621832571428 -0.0003316999 0.0144799323857143 -0.0265591328571429 -0.0178264888071429 0.0332682099622857 0.0132279071385714 0.198926745211 -0.0166636418857143 -0.0605715137785714 0.0796565941128571 0.0928923705485714 -0.0525415084285714 -0.0273180073357143 0.115212559648086 -0.017028934 0.00121707364 0.0388949375714286 0.0698562471239 -0.0376729322728571 -0.000316147628571429 -0.000486226642857143 -0.0550243387571429 0.0813626203142857 -0.0745850018285714 -0.0436180274142857 -0.0113632472785714 -0.0705220140428571 -0.0640223699857143 -0.0197411860857143 -0.0502963722142857 -0.0626178805344286 0.0638768581057143 0.11967859084 0.0108621571571429 0.000753443142857143 0.0106530554142857 -0.0674633310571429 -0.0394218139571429 0.0361507014685714 0.00125251885714286 -0.0303164106428571 0.111181087721429 -4.45226857142856e-06 -0.0406439334285714 -0.0708012030428571 0.00106355904285714 0.000372178041885714 0.0406802171428571 -0.0456216880142857 0.106449864425143 -0.0490464489857143 -0.0174472380857143 -0.0267285272857143 0.0499484195971429 0.0677932089168572 0.149222295159429 0.108285548014286 -0.0329643732142857 -0.00795522582857143 0.0355716222142857 -0.0342931154571429 0.104043831142857 -0.0289384694142857 0.131852451371429 0.09736410993 -0.02781778846 0.0681530687657143 -0.0163153957985714 0.0969042015778714 0.00130040858285714 0.0852185847687143 0.105290198026443 -0.0146091994971429 0.0780604684657143 -0.0576988030442857 -0.0208526317142857 0.0769487431857143 -6.79834828571429e-06 0.116792684171429 -0.05224805655 0.0515334241428571 -0.0758288401928571 0.0931650804014286 0.0209370631285714 0.000455604757142857 0.0019109748 0.0754137928842857 0.000352004528571429 0.0884414973142857 0.0802088156214286 -0.0384313325914286 -0.0226653986571429 0.0196668032857143 0.0442847468257143 -0.0468000760428571 -0.0279343811857143 0.0938325492714286 -0.00581446017142857 0.318410675685714 0.000339737342857143 0.0923863884714286 -0.0368120749128571 -0.070213402 0.0032796234 -0.0313271442571429 0.0508928907571429 0.0186701531285714 0.0075396124 -0.0140090607 -0.0548501728571429 0.120447978357143 -0.000888089071428571 0.000302433128571429 0.0375561380885714 0.106728030057143 0.0448379132400143 0.1158596559 0.0777419881442857 0.1406949582 9.07497142857143e-05 0.0326135918142857 -0.000466958 -0.0263749970285714 -0.00102921597142857 0.0383791060571429 0.0332064575557143 -0.0238732531285714 -0.0995684123585714 -0.0386139120285714 0.0570727320428571 0.00780980725142857 0.00841218754142857 -0.000213904271428571 0.0152426595285714 0.0001430876 0.0002593405 -0.0197986324285714 -5.77213714285714e-05 -0.0446092662957143 -0.00190336457142857 -0.000541629171428571 0.02946997853 0.000896437857142857 0.155765280014286 -0.0326585702285714 0.000967239785714286 0.000171866342857143 0.0293727984857143 0.000122159542857143 0.00592250442857143 1.24159271428571e-07 0.000256089428571429 -0.0495486638428571 0.0233189334285714 -0.0328365544428571 -0.0953467272942857 -0.000401819914485714 -0.0675485256142857 0.001467718 0.0282108645714286 2.56945428571429e-05 -0.000887427571428571 -0.0524717281142857 -0.0546994314285714 0.0233939403974286 0.000270456785714286 0.0259038676 0.0370805135757143 -0.000287745857142872 0.10259690864 0.000481835601428572 -0.0494047275 0.000225716285714286 0.0730646889571429 -0.111924686085714 -0.0418912028571429 0.0551243959385714 -0.162606421585714 -0.0539582152571429 7.23671428571431e-06 1.71842857142858e-06 -0.00649837271428572 9.33633142857143e-05 0.0314625342361429 0.0329165485142857 0.000596172354285714 -1.32891714285714e-06 -0.0350592924285714 -0.0540718630271429 0.000164035314285714 -6.59431142857143e-06 -0.0990585192714286 -0.0027887235 -0.158276030571429 -0.00800346013714285 0.244059014342857 0.132878138292471 0.00141612728571429 0.17441759632 0.0400594787571429 0.122227711528571 0.0596192291428571 -0.00292738241428571 0.000163042657142857 0.0137783776 0.0626510054571428 0.0109706712125714 0.0721752980628571 0.0397121312857143 -0.0222141987142857 0.000532023414285714 -0.0317671121642857 -0.000294941275714286 0.0773269157142857 -0.0201543928 -0.0318939477142857 -0.0253190455714286 0.000954944095714286 -0.0348270811071429 -0.115201855042857 -0.0715096151428572 0.0354126775714286 -0.0134842407571429 8.31966142857143e-05 -0.0551519846257143 -0.00133582957142857 0.0514093783857143 -0.000314683714285714 -0.000132865714285714 -0.184174989157143 -0.191119504142857 0.000635615214285714 -0.119046200285714 -0.134479096285714 0.101980683014286 0.000404496071428571 7.38277142857143e-05 0.0994463455857143 -0.000277119314285714 0.0925907243598571 0.00107373144285714 -0.0467044565714286 -0.000140840814285714 -0.00281707771428571 -0.0381390951428571 -0.0434222759528571 -0.0207960411428571 -0.0198589425714286 -0.0283946442971429 -3.68077571428571e-05 -0.0959477051657143 -6.78642857142857e-05 0.0257529157 0.0362618674 -0.000274982871428571 -0.0523897791 0.00114675114285714 0.006123877 0.0297738616285714 0.00166216694285714 -0.0104366568398571 -0.0745527047571429 0.132540754714286 -0.0273694497285714 -0.0328336282857143 0.000206109285714286 0.0469896426328571 -0.000313170714285714 0.200314608014286 -0.0293133404285714 -0.0211235098142857 0.198537301 0.00908247564285714 -0.0184957549428571 -0.0483052394285714 0.0462307578842857 -0.000552962285714286 4.45311571428572e-05 0.021984288417 -0.00145855272857143 0.000489294714285714 -0.0272134666114286 0.0002223299 -0.00517255397142857 0.0846945144142857 -0.0239579975014286 -0.0905924465857143 -0.00116041998571429 -0.0317840120714286 0.0296775313857143 0.169934805081429 -0.0458547529714286 -0.115563524314286 0.133943795467143 -0.000257875428571429 -0.00666525951571429 0.0333528914285714 -0.00664638324571428 -0.0006568157 -0.0394551082771429 0.166737546057143 0.0440689235642857 0.0409189842857143 0.00394528468571429 -0.0381117059647143 -0.0366308085128571 1.22830985714286e-05 0.0529755345885714 -0.0233282265714286 0.0387721991414286 0.0270584760285714 -0.000156171371428571 0.0812323238685714 0.08705228551 0.0866609151657143 -0.0133438268142857 0.0718946949342857 -0.0348496541428571 0.107012895255714 0.0462885749142857 0.0948601074142857 0.0752780695744286 -6.94716e-06 -4.16682367142857e-05 -0.0847951839571428 0.103393234177571 -5.56757714285714e-05 0.113974994871429 -0.0639775077142857 -0.0345883935714286 0.207405359668 0.226210227248571 0.159998204854286 -0.000465692471428571 0.02008231935 0.000223225128571429 0.000771319571428571 9.33223571428571e-05 0.0358318758428571 -0.00323413797142857 -0.0467372650805714 -0.0624829986185714 -0.0117641893218571 0.0142168421 0.000774336142857143 0.000833258571428571 -0.00883669114285714 0.0357075876285714 0.0657445546428571 0.0459604127571429 -0.214822065271429 0.0834420995828571 -0.0549439292285714 0.0307412138628571 0.000740234142857143 -0.110300478142857 0.000217214373385714 -0.000982666985714286 -0.0183024915714286 0.020472854 -0.000551418548142857 0.0636527622857143 -0.0343377621428571 0.0821714819605286 0.102148774187143 0.02233942836 0.000156555835714286 5.27879288571429e-07 0.0555495777142857 0.0984250759611429 -0.00141919427142857 -0.0234168053142857 -0.0921677688728571 -0.1041050833 0.0657648665114286 0.0653462003 0.0685946990571429 -1.70086571428571e-05 0.000741543942857143 -0.0337933235428571 -0.0696501606142857 -0.039615397 -3.17230614285714e-05 -0.107318138592 -0.0788711029628571 0.0282461973285714 0.0563250340857143 0.0272323103285714 0.0035557368 0.0706742905285714 0.121766490862857 -1.20803915714286e-05 0.0213106456028571 -0.0343213607714286 0.041361666 -0.0313252715714286 -0.00114446985714286 8.96079285714286e-05 -0.00434258525714286 1.2223e-05 0.0651522223857143 -0.0224518026542857 0.0169188344428571 -0.0402743741471429 2.44671e-05 -0.000146164184285714 -0.00525910331857143 0.0586448445714286 -4.46658167142857e-05 -0.0164100938571429 -1.90425857142857e-05 7.30779e-05 -0.0369198402085714 0.0850685638 -0.0250691049714286 -0.000401144515714286 0.000161632594285714 -6.18734148571429e-05 -0.076606229 -0.000197429 -0.0721601797585714 0.000947575857142858 -0.0845406600428571 -0.0495459682285714 4.15093857142857e-05 4.58571428571429e-05 -0.00120301538571429 -0.00181022817142857 -0.0477148522142857 0.0856544453185714 -0.0443972094285714 -0.0194644499014286 -0.0226955275857143 0.0360487352142857 -0.007288566 -0.0229256305857143 -0.000776356142857143 -0.109606441271429 -0.000574101755714286 8.94299142857143e-05 -0.00025957709 -0.020193588 -0.0274347748142857 -0.03813195726 -0.0594944504 -0.0668798199614286 -0.0517224664142857 -0.0977801071714286 0.00105055631795714 -0.000104952142857143 -0.000812984085714286 0.000689655 -0.027469046 -0.052658715 -0.000927238285714286 -0.0320209764842857 0.000170978528571429 -0.110463660214286 -0.0366494835428571 -0.0567309585714286 0.0356485640728571 -2.19578285714286e-05 -0.0857012305285714 0.036290162 -0.00412949271428571 -0.000341699571428571 -0.0594535915142857 0.00435130748571428 0.0563347804642857 0.11223891852 0.230586220495714 -0.0356032894285714 0.0463639303784286 0.141372139685457 0.0336347120171429 0.0002944506 6.45705714285714e-05 0.0498689840371429 -0.0289778945428571 0.0347781795714286 0.105376173205783 -0.175935689857143 0.0714662066165714 -0.000658300402857143 0.0161544860428571 0.082120795369 0.0552217199342857 0.0317581777052857 5.13963928571429e-05 -0.000286394871428571 0.090738756 0.0784041225284286 0.0791099468285714 0.135840076681429 0.0252265993442857 0.0938954909628571 0.0232645847 0.0207743345571429 0.130639369085714 0.116762010257143 -0.0975586243542857 -0.0370133787285714 -0.0533002989428571 -0.000362805071428571 -0.0481266098414286 0.230789600662857 -0.0109963378485714 0.163875579428571 0.0642936457371429 0.000246579862857141 -0.0306370188571429 0.0886498481408571 -5.52776571428572e-05 0.000767164887142859 -6.85695714285714e-05 0.209170126675714 0.0574374254428571 -0.0203003089 0.0926360811 -0.0176526873142857 4.04581971428571e-05 -0.0900319073571429 -0.000231891254285714 -0.06742121396 -0.0394377496991429 -0.0837461531428571 0.0171125801285714 -0.014295759 0.136519219157143 -0.0381490841428571 -0.114679337525714 -0.0390128112285714 0.0401152751442857 -0.000226632828571429 0.0424819984711771 -0.0529018783571429 0.177713283472857 -0.0266287546714286 0.0226341759642857 0.0417142903307143 0.244549131928571 0.0113734164285714 7.84948428571429e-05 0.0465518835285714 0.0779424708571429 0.0957915755142857 0.0714066174285714 0.0373710495285714 0.0236025473128571 -0.0213020048985714 0.023898162634 -0.0591629568714286 0.0172730832142857 1.62721914285714e-05 -0.0963657922857143 -0.00722910714285714 0.0109959707142857 -0.00668288678571428 0.140797717985714 0.213683975442857 -0.00015489063 0.0114471800414286 0.0626889919857143 0.149386058528571 0.177219787685714 0.0702626049275714 -9.85368714285714e-06 -0.00108398714285714 0.0104638225714286 0.000326908728571429 -0.00301093781428572 -0.0357032107142857 0.0762415215285714 0.0143829827657143 -0.0852472858571428 0.0293453637571429 0.0736502828714286 0.00140398857142857 0.000489418014285714 0.0384207419714286 0.0157815005057143 0.00949662847142857 0.13775946403 0.0358046245685714 -6.37616285714286e-05 -0.0207114701857143 -0.0269485157142857 0.0953438887285714 0.00194603828571429 0.000344059957142857 -0.0428455378857143 0.0207701638 6.36407285714286e-05 -0.000198792 0.0678484401545 0.0901352587714286 0.0690722201428571 -0.08748520904 -0.000376537742857142 0.224822611895714 0.0471281952857143 -0.0334766098571429 0.0847084254285714 0.111072558485714 0.100612743628714 0.190366029828571 -0.0177229804714286 -0.119706265982857 0.225181672155714 0.163946354 -0.0616983115571429 0.12155795652 -0.109134401757143 0.09955314296 0.205851320242143 0.0002333324 -8.73973307142857e-05 -0.00142531602857143 0.0266044066285714 0.0427373247142857 -0.00034600587 -0.00121165781428572 0.1288069253 0.0473824034685714 0.0201646872857143 -0.0322384267714286 -0.137456455228571 0.0188948511142857 -0.0200750325714286 0.0873837663142857 0.136650860242857 -0.0323241560614286 -0.000615598571428571 0.137028547471429 0.0132033092 -0.0256806882428571 0.0422825162285714 0.0520558036285714 0.0664078789285714 -0.0633838461 0.122531449870714 0.056541643 0.1337139858 0.0927258601857143 0.183845480028571 0.0258823521428571 -0.0149861816 0.0619781271428571 -0.0237390680285714 -0.00014715143 -0.0344386620142857 0.0803412262857143 0.0990823895414286 0.0793552219837143 0.00221004257142857 -0.000203272129 0.000148244871428571 -0.000941937071428571 0.0007279524 0.00607970228571428 -6.95824428571429e-05 -0.0376379185714286 -0.000660294142857143 0.000513076142857143 0.01593629009 -0.0794361554142857 -0.000189671828571429 -0.0423050698571429 -0.000145040257142857 -0.00797461371428572 -0.0498274769142857 0.0468304199857143 -0.0588230844285714 0.0565654457142857 0.00651425531761429 0.031878498 0.0828440291285714 -0.099770528 -0.0527224445314286 0.00124135714285714 0.000453333985714286 0.0642581811471429 0.00456351761428571 0.142059857142857 0.0479995036285714 0.00539086094285715 -0.0468161966571429 0.181640046712857 0.000865882457142857 0.0213795989285714 0.0605954112514286 4.78102285714286e-05 0.000292695428571429 -0.0223260781004286 -0.123956364285714 -0.08053353641 0.0229700178571429 -0.0395473990142857 -0.00542095522 -0.000278573614285714 -0.122982734168571 0.0627702287857143 -0.0407291255285714 -0.0322000148285714 0.0391865389857143 -0.0362723982757143 0.0597770780271429 0.0496803695442857 0.00472287685714286 0.000353345171428571 0.0203695116085714 -0.102288375428571 0.0027750112 0.0774429649 -0.1170053522 0.0965667350542857 0.1420968008 2.57165485714286e-05 -0.000350285714285714 0.0319646596285714 0.0375257948428571 -0.000881076628571429 0.0459833478257143 0.126462805348571 0.167515081822857 0.0473156625471429 -0.00223115657142857 -0.000132406285714286 -0.0581206539857143 -0.0811041212857143 -0.0407966500114286 0.0718362737 -0.0598890325714286 0.0767753323428571 -0.053827108 0.000738786785714286 0.00373962971428571 0.0998710511761714 0.000561309542857143 -0.0477041524714286 0.0063053208 0.0276278649328571 -0.0393957006571429 -0.0301655452014286 -0.0128447840988571 -0.236089714685714 -0.0253924431285714 -0.0140310846085714 -0.113351283442857 -0.00773288574285714 4.23802657142857e-06 4.380174e-05 -0.0979241558 0.0341677776 0.0530220965571429 -0.119856401829 -1.60343815714286e-05 -0.0450066068428571 -0.0485220900428571 0.0344215246714286 -0.0222048704428571 0.000808848 0.0379634233571429 0.0529562693285714 0.0666299943334286 -0.0452524188285714 -1.03458314285714e-05 0.00113349287142857 0.0269980864285714 -0.0121693093257143 0.000750303674714286 0.000117372157142857 0.000261161357142857 0.000457810857142857 -0.0014134308 -0.0982231940857143 0.0352279864614286 0.000699870285714286 0.0442484893445714 -0.0720649321744286 -0.0811556927571428 -0.00582973808571429 -0.116017547654286 -0.00161578222857143 -0.0430560442857143 -0.0497303308571429 0.14261936157 -0.0851989436928571 8.79186642857143e-05 0.0249458424 -0.138281413057143 -0.0261548820445714 -0.000139085185714286 -0.0431316302857143 0.000976379571428571 2.19645957142857e-05 -0.000419308285714286 -2.59478e-05 0.0393570140571429 -0.05954852829 -0.00101811687142857 -0.05563906932 0.0315797110428571 0.0379398916714286 0.0419466866 -0.0201573346714286 -0.0990833923785714 -0.0642293175714286 0.0336186671714286 -0.071723254658 -0.0207544080857143 -0.00190669488857143 -0.0188386301288 -0.0814150525614286 0.00151532211428571 0.0353978217514286 -0.00361411262857143 -0.000226890657142857 -0.0237798764285714 3.51098728571429e-05 -0.103706542225714 0.0296038121428571 -0.102116528067143 0.000122539257142857 -0.0200938375857143 0.0396238198285714 -4.79542857142857e-06 -0.165315925357143 -0.0010214347 -0.0830608561285714 -0.0984783698857143 -0.134065114 0.0311944015714286 -0.189299076138571 -0.0434340606526143 -0.000117719542857143 0.0017047008 -0.000661253328571429 -0.00282339328571429 0.000242392571428571 0.000294759571428571 -0.00645800415714285 0.209363876557143 -0.0564977622857143 -0.0434292843142857 0.01148281303 -0.000111585461428571 -0.00756514604285714 -0.188483582914286 0.0254313442857143 0.00107094412857143 -0.00938560222857143 0.000237053228571429 0.0119839554414286 -0.000693553857142857 0.00420150122857143 -0.0427682117121429 0.0360876868571429 0.00106450895714286 -0.0419956915285714 4.12178e-05 0.0540793628342857 -0.02847715426 0.0409955352571429 -0.0001536803 0.103732895585714 -0.107374151828571 0.0530692953714286 -0.0913993050242857 -0.1285891005 -6.82900571428571e-05 5.63720428571429e-05 -0.0581452906542857 0.0633932202714286 0.0543453244285714 0.000795379857142857 0.0172758664142857 -0.000863772128571429 -0.0509479841142857 0.000192110814285714 3.98608e-05 -0.121000059471429 -0.00187197287314286 -0.000480274301142854 0.0618231537714286 -8.11319571428571e-05 0.0818084041571429 0.0499952185714286 0.0659495455 -9.14494942857143e-05 -0.00209256496857143 -5.28872857142857e-05 -0.0535286073542857 0.0694877742569 -9.19814e-05 1.10457285714286e-05 -0.0822442798872857 1.54781642857143e-05 -0.000221199871428571 0.000206742685714286 0.00279414985714286 -0.0564784529142857 0.191773978408571 0.0575672272857143 0.00443946266428571 -0.009631340821 -4.68752857142857e-05 0.0989311167142857 0.0377117828685714 0.0294127417142857 -8.02217428571429e-05 -0.0434418188285714 -0.0602457462 0.006307774835 0.0304121780285714 -0.0168227670285714 0.0282246085 0.03516028 -0.0607716857 -0.0146501721428571 0.0244408256857143 0.0889057561428571 -0.0579873805328571 -0.00010386448 -0.0369230695285714 0.0380540142857143 0.0382633865114286 0.0652148988 8.79767e-05 -0.000549228428571428 -0.04600234959 0.00819216309928571 0.0216704459142857 -0.0480144817142857 -0.059610209 -0.000428223314285714 0.0351229599314286 0.0523964665214286 -0.12514187722 -0.202790342328571 -0.0797373953142857 -0.1711633741 0.0384571674428571 -0.000243121957142857 -0.0832453209328572 0.0436964621 0.0197031509285714 0.0947009493 -0.0211533878428571 0.000147564971428571 -0.0004436757 0.0303264550285714 -0.119060111428571 0.150686719671429 7.97654185714286e-05 -0.000286162528571429 0.0327608223285714 -0.0354889592282857 -0.00289165555714286 0.016640598812 0.129839717671429 0.240904132228571 -3.66564428571429e-06 0.0246615558971429 0.0236328464714286 0.00303010442857143 0.0743757617142857 0.000297179557142857 -3.85176571428571e-05 0.00469557424285714 -0.0312166360571429 0.223855096071429 0.120564614177143 0.0901514063 -0.0446661642628571 0.0801146688071429 -0.107311605031143 0.00530205109 -0.06334735967 -0.0336348581917143 0.000179107057142857 -0.0413907107885714 -0.0319708514428571 0.0322985988928571 -0.000515203128571429 0.000133354042857143 -0.00747022245857143 -0.0523568715714286 0.0933488512285714 -0.0230776049571429 0.0150521627371429 -0.0124910449571429 0.214971571142857 -0.0530763940714286 0.0371150829514286 0.03548609906 0.210353073285714 0.218564689571429 0.0914785516 0.0701839839142857 0.187313764585714 -0.03825194498 0.0667648739142857 0.036198680662 0.0861424058485714 -0.0604941475714286 0.0270982831685714 0.00126035122857143 0.03648418 0.226590837255429 0.00150648814285714 0.134656613614286 0.0903139238571429 0.218271924185714 0.0634341941428571 0.0353306524428571 -0.0227198609357143 -0.0644169784142857 -0.0237481804285714 -0.009097580383 0.00105490435285714 -0.000276878857142857 0.118032619621429 0.0592955641571428 -0.0251515944857143 0.0511605471428571 0.127171686823286 0.020282598 0.133914960514286 0.217233465584286 -0.00155955798142857 -0.0283222932571429 0.000567002757142857 -0.0366215181714286 0.00121945535714286 0.0003912158 -0.000127033658571429 0.000141869314285714 0.0714667026014286 -0.0352561791142857 -0.000352721 -5.22369242857143e-05 2.49541114285714e-05 -0.0834133394285714 0.000292848871428571 0.1306757575709 0.0249987242857143 -0.0036672321 0.0799132659714286 -4.33726385714286e-05 0.143159550048571 0.0817727559857143 -0.0808106648571429 0.00132113114285714 0.154284112263286 -0.0573042361428571 -3.11532857142857e-05 0.0381710079342857 0.0134645846575714 0.0665009111285714 0.05900713715 -0.0250034397142857 0.0242638425157143 -0.0375655362785714 0.111201622285714 0.00264500287142857 0.194196482532857 0.00730497712742857 -1.647595e-06 0.0239547967142857 5.03617542857143e-05 0.0830347764285714 0.140556205424286 -0.0354506915228571 0.0903442321228571 0.0846452420142857 0.246380921027286 0.131584157 -0.0168772051424771 0.0265797434142857 -0.0352711834571429 0.1481826966 -0.0126578492614286 0.120268424975714 0.104355814 0.3509113954 0.00128045373857143 0.00518819828571429 -0.00117895652857143 0.0367647724 0.0396887856 0.0865510845014286 0.00888177514285714 0.0013120273 0.0809125044128571 -0.0724458659328571 0.0001683704 0.21207870054 0.178214499714286 0.142768574771429 -0.0729886186 0.00194350395714286 -0.0129598528571429 0.0443801954571429 0.110615918169429 0.181711684601857 -0.0164358876571429 -0.0449443224857143 0.0288781931428571 0.389645775 0.1300113441 -9.86838714285714e-05 0.221236065157143 0.00118601312857143 0.0356241337142857 0.0347479677642857 0.293649819841429 0.3790065092 0.286969667028571 -0.0138466605428571 -0.0163437635714286 0.0767368241142857 -0.0717776028 0.298383428571429 0.00153647185714286 0.125828646 0.0266635516571429 0.0689924812857143 0.0389405362285714 -0.0175039470428571 0.00269861742857143 0.187914011018714 0.0203055290714286 -0.0313716460542857 0.0649453810571429 -0.0301365945285714 0.0613755414285714 -0.0409519705434286 0.0344389503428571 -0.100478202714286 -0.000556659428571428 -0.0646083022857143 -0.0287324882857143 0.0876628480285714 -0.0076632495242857 0.0807359269571429 0.0217267330714286 -0.0178721487957143 -0.000624929857142857 -0.000832643285714286 0.186112260454286 0.0839114221285714 0.1971009856 0.272649930931514 0.0647021883157143 -0.0736597977428571 0.191859982765714 -0.000160617928571429 0.003109145 0.0812957578571429 -0.00971930220000001 0.0391550044285714 -0.0004370681 0.0326684235285714 0.0279735610071429 -0.000331714971428571 0.0286322026714286 0.000287829857142857 -0.109152579328571 0.108813260241429 0.0427043161142857 0.00307213987142857 0.0560464738642857 0.0453997593428571 -0.000138960595714286 -0.0111099172857143 0.0529227899571429 0.00260410917142857 0.105774832214286 -0.0207717574142857 -0.0785100202428572 0.0763543535142857 -0.135595827314286 -0.000615723028571429 -0.007412945 0.000121498257142857 -8.51610328571428e-05 0.000124214285714286 2.00035714285714e-05 -0.0332532106214286 -0.000246441608571429 0.0663338287857143 0.0492297194714286 1.32281285714286e-05 -0.1918944873 0.0618243916542857 -0.107391600471429 0.136038866242857 -0.000860042 9.34212385714285e-05 -0.0388635055 -0.000982887671428572 -1.82690142857143e-05 0.00194134928571429 -3.611912e-05 0.0290729827656286 0.0252242560285714 0.0461166179285714 0.0919250238571429 0.000468274914285714 0.0396650255857143 1.86449571428571e-05 -0.0229112504285714 0.000240183031428571 -0.0407496882142857 -0.0166026364857143 0.000149746214285714 -0.00205364557142857 9.27317285714299e-05 0.00312276841428571 -0.000845968217142859 0.0153120098028571 1.66289714285714e-05 -0.0549383267 -0.00123636191428571 -0.000837908714285714 -0.000426834428571429 -0.0018559085 -0.0258112685142857 -0.0550289444714286 -5.44269071428571e-05 -0.0638571127285714 -0.000388867671428571 0.09280396368 0.00616549714285714 0.00154515821428571 0.0629678080157143 -0.0471830721285714 0.0487924901171429 -0.000163555471428571 0.0525141572714286 0.000340905171428571 0.02555180702 0.0039954718 0.0624475125428571 -0.000130405971428571 0.104190465951429 0.0527174743258572 -0.0326027187285714 -0.0707985950714286 -0.0594793113857143 -0.0118889856328571 0.000929151428571428 -0.0500971462571429 0.001140531 -0.0277604890228571 -0.0490026025142857 0.000544932494285714 -6.01320871428571e-06 0.0325340256428571 0.0225439832 -0.000263944428571429 0.00118692428571429 -0.0299673067142857 -0.0316735142857143 6.69312714285714e-05 -0.0516986114428571 0.00105561728571428 0.0658319897 0.0418020009342857 -0.13402878873 -8.19086428571428e-05 0.0197245116714286 -0.0361932020571429 -2.99822028571429e-05 0.00165031321857143 0.000851387871428571 6.07814285714286e-07 -0.203344541404286 -0.0381234154857143 -0.0910906936942857 0.0001490066 -0.0966977968571429 0.0440953462128571 -0.0252869337142857 0.00403445814285714 -0.0261718222285714 -0.003886592 -0.0446069405714286 0.00139146621428572 -0.147487142985714 -0.1633546498 0.01062584793 -0.000270526808571429 -0.0884868002857143 2.8750914285714e-06 -0.000195273045714286 -0.000601409285714286 -0.0589505495814286 -0.00104262814285714 3.15721714285714e-05 -0.0486231967442857 -0.0182975786342857 -0.0002819646 -0.0964954256485714 0.0156785415885714 0.0201895434828571 0.000671182857142857 -0.138826832671429 0.000608190814285714 0.0029048 0.0113453606142857 0.105072382467429 1.62979e-05 0.0738115348185714 -0.0128450958571429 0.0315602928264286 0.0356380354571429 -0.0123591060201286 -7.49218957142857e-05 -0.0847090381857143 -0.000395268985714286 -0.000184206642857143 -0.000157061718571429 0.000669409 0.0253548915428571 0.000322590085714286 -0.0450366670614286 0.0497930161428571 0.0432952779857143 0.0505241041628571 -0.0303321025714286 -0.104972020285714 0.0364607919451429 -0.147157239657143 0.000299048 -0.00517227762857143 0.0245540705714286 0.0606301922971429 -0.00135051578571429 0.000361997385714286 -0.0004315302 -0.0606557340571428 0.0406766526285714 0.00472740371428571 0.00421431551428571 0.000816961714285714 -0.0540612069285714 -0.00427439607142857 0.049269962526 -0.0418367317142857 -0.140960740257143 8.04655685714286e-06 0.0756112129 0.0462995673142857 -0.000763606857142857 0.00190772785714286 -0.0510860270571429 0.00392811028571429 -0.0001630528 0.02466119708 -3.44235128571429e-05 0.00134702174285714 0.000265255571428571 0.029107836924 0.0455456538485714 0.0787479149142857 -0.135378062414286 -0.0315557059585714 -0.0210042177571429 4.81234285714286e-05 -0.00575046802857143 0.00126067614285714 0.0216875590957143 -0.000209727142857143 -0.000722393642857143 -0.000195228114285714 -0.0480906832614286 -0.0315812377142857 -0.0190409396142857 -0.00125612785714286 -0.0529963486542857 -0.0398331952371429 -0.0587872734414286 -0.190867794457143 2.01063e-05 0.0759327983285714 0.0146332084085714 -0.000793296371428571 0.105136634135714 -0.000150751997142857 0.0288068585042857 -0.000391380642857143 -0.000336024611428571 -0.0896765594757143 -0.202942011785714 0.0410639041857143 0.0167983517142857 -0.0440588556571429 0.0462233433857143 -1.23240471428571e-05 -3.38557142857143e-07 0.0939174339857143 0.0166149930285714 0.001173358 0.0286885210228571 -0.0504282436157143 -0.00143764671428571 -0.0661739453371429 0.0341480754285714 0.0377758954571429 0.0686505746542857 0.0002427447007 0.137595316228571 -0.0258986712028571 -0.00100650001714286 -0.0546500932857143 -0.075559075337 -0.000593542714285714 0.00133934214285714 -0.000791651971428571 -8.49854285714286e-05 -0.0746912205185714 -0.0222998298328571 -0.120458599398571 -0.000894341785714286 0.000743741771428571 -0.0253905786471429 0.0436748905914286 -0.0508749674942857 -0.00134474514285714 0.0692935984 -0.017267054 0.0268665162428571 -0.00155004618571429 -0.0422602977857143 1.48649428571429e-05 -0.0853963007471429 -0.000296519658571429 0.0319668752828571 -0.0511225248571429 -0.0371011387257143 0.0521472841714286 0.0257590570428571 0.184586567005714 0.143697578362857 0.0495709818728571 0.00430188692857143 0.0270891428671429 0.0496666248428571 -0.0467948178857143 0.0283893434985714 0.0419210131171429 0.00547916728857143 0.0348965834714286 -0.00233093301428571 0.0272529891571429 -0.0292083242 -0.0125612697142857 0.0449396904428571 -0.248017190171429 -0.182131575128571 -0.0934164278957143 -0.0373428107 -0.0506718630457143 0.0461045518228571 -0.00474752015714286 0.000209670160285714 -0.0580231876157143 -0.0803943293142857 -0.109770272814286 -0.0675867032571429 -0.09072755 0.0757944053285714 0.0418426473428571 -0.0586742604285714 -0.108035827825714 0.1024266079 0.000949473057142857 -0.00832574803428571 0.115358296259429 0.000237892128571429 -0.0133302127428571 -0.00194612815428571 1.50735264285714e-05 -0.000553765257142857 -0.0664711269142857 -0.000238540471428571 -0.00126125331428571 -0.0880518854857143 -5.32957142857143e-07 0.0312174549042857 0.000164393622857143 -0.0911919719 -0.0130933760857143 0.0942669000714286 4.07584714285714e-05 0.000201062385714286 0.0349453322714286 0.0496174770898571 -0.0248605572328571 0.000120437528571429 0.02753086776 -0.0239679512042857 -0.0324257883857143 0.000528621385714286 -0.000156183035714286 0.0245405542571429 0.0122426058661429 -0.024331196353 0.0994282897242857 0.0324056251142857 -0.1078445398679 -0.118175551614286 -0.00334538308571429 -0.00792651028571429 -0.000148604628571429 -6.18306285714286e-06 -8.64875571428571e-05 -0.0839113867285714 -0.0364377963928571 2.42296428571429e-05 0.0257945237142857 -0.0243534590428571 -9.18788428571429e-05 0.0477474287228571 0.0847766605857143 0.0223769067142857 0.06269794439 -0.00224205161428571 -0.0458959376571429 -0.0252579720857143 0.000533532285714286 0.109632423157143 -0.0252909651857143 0.0823406180857143 -0.000165799414285714 -1.06896471428571e-05 3.43429428571429e-05 0.000118435385714286 -0.0857669795885714 -0.00781639172428571 0.0444565211857143 -1.12050857142857e-05 0.0221359450628571 -0.0283034325857143 0.0440959784742857 0.0173851433446 -0.0826771074561429 -0.00110602692857143 0.0218824480285714 -0.0109200685571429 -0.0975971427814286 -0.0134622861142857 0.0759584938571429 0.000211238085714286 0.111391157 -0.000123965871428571 0.139323156285714 -0.000632695571428571 -0.0140621865128571 0.000228438671428571 0.0354575249114286 0.000684076428571428 -0.000139779496285714 -0.000420025285714286 0.0842286972857143 -0.0322022108285714 0.00031279593 -0.0820856417857143 0.000492155442857143 0.00281305312857143 -0.00299363982857143 -7.3105057e-05 0.0604594457142857 0.123313595815714 0.152477323142857 -0.009985672 0.0687607460857143 0.0365938860571429 0.203513017588571 0.0812106142857143 0.167488285714286 0.0563071491142857 0.0632152009571429 -0.0271153470857143 0.213245507087143 0.0644913734142857 0.105356825971429 0.248428999614286 -0.00336499185714286 0.12765847065 -0.03420911578 0.216656500142857 0.238992714285714 -0.0495135948285714 -0.0240302183714286 -0.106955373125714 -0.0118947985 0.102474428557143 0.136280486664286 0.139553 -0.0707577278 0.197909365149857 -0.0278163307142857 0.0501296399857143 0.149463680714286 0.05514783834 -0.0859201018714286 -0.126114505242857 0.03030101994 -0.0100710710428571 -0.01744725399 0.0463197751857143 0.0749524467285714 0.0606935751014286 0.130735983 0.10488769002 0.0304483106614286 -0.0784109236042857 0.0491721938857143 0.0195282442857143 0.0285495492142857 0.0254428971428571 0.081020105 0.0326769578171429 0.00118774773285715 0.301581531 0.116178862468571 0.06359016517 -0.000308434314285714 0.125786536814286 0.185023212285714 0.0614137324728571 0.10001950792 0.125926598285714 0.207670728985714 0.206233267414286 0.0993540888142857 0.184587969722429 0.0610702998728571 -0.0281178803142857 0.206835412857143 -0.0558249461071429 0.261576263142857 -0.0223078537142857 0.23162953 -0.0996680438428571 0.105802155957143 -0.0142165927714286 0.158105329714286 0.0455414279285714 0.0751930982857143 0.00130991107142857 -0.06341690061 0.00340647214285714 -0.0291017704714286 0.291078285714286 0.125438422211429 -0.0204406053428571 -0.1306703192 0.00310010745714286 0.000230558142857143 -0.0384406659714286 0.1695093427 0.121782737247143 0.181246414285714 -0.0138924470857143 0.175834893014286 0.0920483987122857 0.15834298156 0.0381289655714286 0.0334311819142857 0.0244320722257143 0.284277214285714 0.0549265962 -0.0586107592857143 0.0020641591 -0.0477325375142857 0.139120418571429 0.141862705343843 -0.0537110815142857 0.000836523571428571 -0.0340388695714286 -0.0680077122628571 0.0915874983714286 0.01255021056 -0.0592751199928571 0.184654744371429 0.172440126285714 0.0835124002571429 0.139657483542857 -0.0124503760665714 0.0443734218285714 0.0671328535071428 0.00192160827142857 0.297386820142857 -0.0650477866857143 0.0354023288571429 0.171117776414286 0.0198765665714286 0.066686792 0.137904147597143 0.0543983237142857 0.023681933 -0.00469696491428571 0.0700495372714286 0.100623225314286 0.0782892354285714 0.157012530621929 0.0512120470971429 7.82945745714286e-05 -0.0234547680714286 0.243336264457143 0.05116531 0.205262400334286 0.136055120885714 3.73854142857143e-06 0.194792235614286 0.128848263224286 0.000178540994285714 -0.0394712793485714 0.0115359014287143 1.75849e-05 -0.0628328757028571 -0.0751803012714286 -0.03240700233 0.0554557189228572 -0.0588421942857143 0.0181005895428572 -0.0692618188485714 -0.0277306021714286 0.0133147982714286 0.116013214271429 -0.00309512914285714 0.0622249787142857 0.18700585734 0.00757915471428571 -0.013815587 -0.0187903124428571 0.0169853445857143 0.123013364068571 -0.000510176285714286 -0.0439072290571429 0.193439030485714 0.00294363068571429 0.178497162403429 0.0959182711857143 0.0299243356731429 0.0004453534 -0.0904970317714286 0.0150718114285714 8.88241571428571e-05 -7.67021714285714e-05 -0.00143951114857143 0.00940049857142857 0.113452435348571 -0.0262641852571429 0.106384562457143 0.223949231925714 0.207804128571429 0.106718701785714 0.213324938142857 -0.0133301190057143 -0.0293587014142857 0.0287090757857143 -0.0164314237 0.179163142857143 0.116419914238571 0.167399059857143 0.0709549823957143 0.12083542 0.127548102668857 0.0304633194857143 0.0906738465228571 0.000229226042857143 0.133246634484286 -0.0543219641957143 0.0576000162857143 -0.0257067696142857 0.0970933678571429 -0.0240242983857143 0.0662802283 0.142801727353429 -0.04181349854 -7.91948771428572e-05 0.00280702548571429 0.252794604485714 -0.0548554633571429 0.111570400428286 0.000177587428571429 0.0707014517571429 0.0359782779285714 0.03484472671 -0.0540493860571429 0.000256962187142857 0.0290342997142857 -0.1334547176 9.47622142857142e-05 0.0259705806857143 -0.0297794992857143 -0.000532117285714286 0.000120204042857143 -0.0384807164304286 0.0246252523857143 -0.0227232900285714 0.0565923254285714 0.00733659285357143 -0.0113601871484286 0.0422150337012857 0.0255005195 0.0706439153242857 0.133106517285714 0.122761812142857 0.0428212525571429 0.108385689757143 0.147733776785714 0.105017439114286 0.0143109627842857 0.0374796776714286 0.215461310141429 0.0944237927142857 0.216925199685714 3.13571857142857e-05 0.0366672424571429 0.147859388865714 0.0258645248571429 0.120957957451786 0.0179141969514286 -0.000133726714285714 2.34790142857143e-07 -0.0395070029171429 -0.0911857167 -0.0924197412471429 0.0233956177342857 0.00483852277142857 0.0739571438728571 0.198548259114286 0.116363819125714 0.0133904348 -0.0765035795242857 0.0120765661428571 -0.000163929428571429 0.1761565745 -0.106337411214286 -0.0413276410857143 0.225125497401429 0.000684609857142857 0.0119882852857143 1.27121857142857e-05 0.0770859122971429 0.218574737657143 -0.0456901037142857 0.0841130965714286 -0.0352318258857143 -0.0666688631142857 0.0697475993842857 0.182916048472857 1.06542857142858e-06 0.0302564428571429 -0.0179649297142857 0.0436911582485714 -0.034274559 0.200094234468571 0.153277118071429 0.0631854412857143 -0.038333003813 0.0004326659 -0.0366028952285714 -0.0717527840271429 -0.0630751413926429 -0.000133196714285714 -0.0009691529 0.0269831069828571 0.00816401157142857 0.000196653702857143 -0.0710398898857143 -0.0556088388428571 -0.173157833114286 -0.0890277693857143 -0.000248572301428571 -0.0885846522714286 0.0012943526 -0.00124645008571429 0.0229390103714286 0.0283766175857143 0.00104789714285714 -0.0230774659585714 0.0430062578142857 -0.000551988428571429 -0.000362061071428571 -0.194208071334286 0.0359338714571429 -0.04199083 -0.0640134273742857 -0.05096565682 0.0545104087571429 0.0753913944285714 0.000222982185714286 3.61777428571428e-05 -0.0424528266285714 -0.0276260301071429 0.000193359914285714 7.35652857142857e-05 -0.0494459238728571 0.0435571839142857 -0.1002300223 0.0487433488585714 -0.126340624581429 0.0477682621857143 0.0266202979452857 0.0557219614171429 0.0600366230014286 0.235065851384286 0.142881285042857 -0.0350507881335714 -0.030325008 0.00748740563142857 0.0115292661648571 0.0336386144428571 0.0434342314142857 0.00973554874285714 0.116988191738571 0.0244108601357143 0.241391004991286 -0.0050351649 0.124591741794714 0.0446950179142857 -0.000221988742857143 0.0946262123428571 0.0972499643104143 0.0203534782857143 0.0245956720285714 0.116834373691429 1.72913484285714e-06 0.0826969562428571 0.0172898162857143 0.152964385714286 0.252947216785714 0.0480601646714286 0.0105897824457143 0.102766914728571 0.208443871042857 0.241829571428571 0.199956230714286 -0.000160339714285714 3.87981571428571e-05 0.043658418949 0.146448237628571 0.0633601974712857 0.00132097131428571 -0.0388118955714286 0.0898993071814009 0.0102056367142857 0.0688578751098571 0.0476669588428571 0.163089043042857 0.0367854456857143 -0.0423695304142857 0.21364540999 0.107418769114286 -0.1052348504 -0.0387355899285714 -0.138958181271429 9.01404428571429e-05 0.0945315108571429 0.0694987722927143 0.24364983301 0.105645098450429 0.000357778587142857 0.0198791922428571 0.0953734709428571 -0.0394686452857143 0.246692779308571 0.0373126078571429 -0.000691509371428571 0.0760851522285714 0.00997908882857143 0.0796289618 0.119165897314286 -0.0372185415714286 0.0250453435351429 8.04524142857143e-05 0.0109309868135714 0.0839223060728572 0.0381112446285714 0.0905879161 0.000695925142857143 -4.44598428571429e-05 7.15431285714286e-05 0.196378674228571 0.0947594339 -0.000364454328571429 -0.0646951030857143 -0.00286120597142857 0.0377736180985714 -0.02758185547 0.192138938767543 0.0260969923857143 0.0581355798142857 0.0733803924257143 0.131115775585714 -0.0326792417 -0.00840683721 0.119446885825714 -0.0828508026871429 0.0989264410942857 -0.0111673169514286 0.0666370067334286 0.0799836524571429 0.255548219171429 -0.0201716811428571 0.0501538085714286 0.0319886490142857 0.000692638 0.179490957285714 -0.0214766549528571 0.138479200802857 0.00321918807485714 0.0968064987142857 0.0629907474406 2.95745714285714e-07 0.149385552745714 0.167003771428571 0.0388595136814286 0.1556352887 0.191488391257143 0.0262506939414286 0.0169131802428571 0.000669843975714286 0.0291807807142857 0.0700077281438571 0.00772512371428571 0.0576444696097143 0.144093593757143 0.218052420101429 0.0217223456457143 0.0309054623142857 0.000448044271428571 0.0797408323985714 0.172326071935714 0.0582571532571429 0.0238187367142857 0.152061791714286 0.0708204085714286 0.08372608607 -0.0217636107171429 0.00744759319000001 0.167598158423429 0.191943306714286 0.00711187313142857 0.133895040090571 -0.0261056588857143 0.162706251071429 0.225042893571429 0.0285618771714286 0.0451317536571429 0.0230992907142857 0.190700960842857 0.227986480585714 -0.119221730328571 -0.0274243277142857 -0.0177507854285714 0.107095208089 0.0002584927 0.149604 0.0738898238571429 0.1688702961 -0.00174795101428571 -0.0322469650571429 0.111474277857143 0.120130051614286 -0.0489149365 1.75725857142857e-05 0.000273730197142857 -0.0263205038571429 0.169746004085714 0.2024021889 -0.0337207399571429 0.0302019175714286 0.0563523718714286 -0.00101762596285714 -9.23596714285714e-05 0.0334720615014286 -0.0766881975571429 -0.1145394382 -0.00221607908571429 -0.00856845942857143 -0.0197862344 4.04981571428571e-05 -0.0511178812142857 0.0248795358571429 0.0684902172857143 0.0466629952 0.0269533604285714 -0.0626421531714286 0.0474011004285714 0.0446598097571429 0.00989978871428572 -0.000132467857142857 0.000125945385714286 0.0541524023 0.000159294228571429 0.0629208730857143 0.0600003191861429 5.79349e-05 0.0290822094142857 0.0253319545714286 0.000483927285714286 0.000309847128571429 -0.000241616285714286 0.000310625505714286 0.0191292598285714 -0.00111765528571429 -0.0288055805571429 -0.000189459685714286 -0.00176445937142857 0.000121173942857143 -0.000331366285714286 -0.000714832357142857 -3.36089685714286e-05 9.88580428571429e-05 0.0129277644 0.0444851968857143 0.0253312188428571 -0.00280343957142857 0.0511805167571429 0.0406019448571429 0.000136478 -0.0383202234285714 -0.0238461233285714 0.0306082398571429 -0.0772129895571429 -0.0449791833428571 -0.02569540785 -0.000392938514285714 -0.00178565285714286 -0.0758794971428571 -0.0358005903225714 -0.00917326494285714 -0.0239704417714286 0.0625845658 -0.144999715342857 0.000584913142857143 0.0158385865671429 0.0316392934057143 0.0304224279428571 0.000119751571428571 0.0531664150857143 -0.00140193593857143 0.000191330185714286 -0.000201161785714286 0.00201033428571429 -0.0405590698671429 5.08762857142858e-06 -2.25999571428571e-05 8.49492714285714e-05 -0.000286553318571429 0.0376676009657143 0.00398181586428571 0.138771067714286 0.0529618747285714 7.78849e-05 -0.119508329125714 -0.0521902897142857 -0.0378680742314286 4.62011397142857e-05 0.0183027777071429 9.81966571428571e-06 -0.000133783728571429 -0.0503319655057143 -0.0307578182285714 0.0583501206428571 -0.00157687501428571 0.0411951263915714 -0.000804442585714286 0.202668425101429 -0.00415841295714286 0.00229500314285714 0.00665018914285714 0.000874402 0.0612115199 -0.000216290071428571 0.0691976304714286 -0.0333351631371429 -0.0789824386571429 0.202944074422857 0.00246784371428571 0.105912118551429 -0.0333671384528571 -0.0595507906 -0.0451724772857143 -0.0548835427557143 0.08139101485 0.06179595265 -0.0248769189742857 0.00730669228571429 -0.0444125608014286 -2.98421057142857e-05 0.0382248828571428 0.0327046644667 -0.000107195857142857 -0.0273681028842857 -0.0578517358457143 -0.039670719 6.08351857142857e-05 0.000769684042857143 0.00289319014285714 -0.000179991785714286 -0.0411746997 -0.000756652 -0.0331960132914286 0.0203987314714286 0.0264390505714286 -0.126987365528571 0.0817583815142857 -0.000669026485714286 0.272904661957143 -0.106901924578571 0.0785891638571429 0.00862108043285714 6.81720582857143e-05 0.133082714328571 -0.0310488065714286 0.0247679302 0.0882349118142857 0.160828597342857 0.166669467542857 0.0954405239428572 0.0454523439557143 -0.0334827518271429 7.427686e-05 -0.0296333372714286 0.0480895447142857 -0.00402749767142858 0.0968381796042857 0.0725098675142857 0.107425397785714 -0.0449213074571429 0.175136721654286 0.0596391237142857 -0.0102795254714286 -0.000703683142857147 -0.0325327690142857 0.209065866642857 0.162709496442857 0.0712106411285714 0.140658881107857 0.103565997828571 0.0279622076857143 0.0151008009128571 0.0820164771571428 0.0363034199428571 0.00155255597142857 -0.0784013459 0.0435832334857143 0.0757469901417143 0.109924592542857 0.0112653290985714 0.0598468819428571 0.142752691671429 0.00478594458571429 -0.0431064054285714 -0.0598200214714286 -0.0408845114428571 0.0765804330714286 -0.14016806716 -0.0357312950571429 0.0580379331428571 0.0355718432571429 0.0446452727142857 -0.0126219710142857 7.08562428571429e-05 0.0351303368914286 -0.000597336085714286 -0.0573746252428571 0.0324139432428571 0.000527596214285714 0.00039416 -0.0590429541814286 -0.0001630728 -0.0197939849142857 0.000295988934285714 -0.17356768204 0.0211951313857143 -0.0216724078285714 -0.0602887718285714 -0.143818181357143 0.0106769467142857 0.000336266542857143 -0.0288147129128571 0.000151516542857143 0.0366885264285714 0.0320056489185714 0.0012242652 0.000278869285714286 -0.0137561553785714 0.00906462514285714 0.0172172686814286 -0.0830953588285714 -0.0535206588714286 -0.103526439071429 -0.00232955444285714 -0.0401564329428571 -0.000139080428571429 0.000497206757142857 -0.126682462638571 -0.141445421592857 -0.131988930359286 -0.0190353599857143 -0.000595579157142857 -0.109084724572857 -0.129517795828571 -0.147905555814286 8.12806571428571e-05 0.0381255841428571 0.0748941896171429 -0.0383275061857143 0.000144691908571429 0.0559401047928571 -0.03950168378 -0.0722588613657143 -0.00334184834285714 0.00617740024428571 -0.0560884460385714 0.0322101558734286 -0.0616558647142857 0.1144558111 -0.000491442857142857 -0.00800573519285715 0.0565429651514286 0.0322586443142857 8.92960685714286e-05 9.98362428571429e-05 -0.0314316779328571 0.1040472831 0.0176664095714286 0.0616162806857143 -0.117118532142857 0.0266879147 -0.0381128636071429 0.0315173961014286 0.000251121042857143 0.208040995885714 0.0791203853285714 0.0362771294285714 -0.032503222 -0.00106638705714286 0.153151001069571 -0.000516080714285714 0.0299184942051429 0.210666562335714 -0.0269217396971429 0.200587124197143 0.174352120885714 0.154365569617143 -0.0367524640671429 0.0381911404142857 -0.0413978066457143 0.0404801056714286 0.000146865614285714 0.181522175474286 0.000359584428571429 0.0213235375714286 0.000173531757142857 -0.00118015914285714 0.0910451302428571 4.94483014285714e-05 -7.25111142857143e-05 -0.144410593242857 -0.0646460210428571 0.0179864570654286 0.0701918124957143 -0.0489564599262429 0.0180796991857143 -0.0212381631428571 -0.00240863771428571 -0.0993549004285714 0.206299910357286 0.0360852399714286 0.0308555005714286 0.0340669837285714 0.0315289196428571 0.0784267002857143 -0.0508352906914286 0.068477923906 0.141813857142857 0.190338852085714 0.0961016097085714 0.0963632300142857 0.000488833157142857 -0.0894476974285714 0.100329941742857 -0.0266679149857143 -0.0102847258642857 0.1471989044 0.0407675634285714 0.000305533142857143 0.0307851468857143 0.0787957920428571 -0.0151164399442857 0.108753790414286 0.1002060634 -0.0411807596285714 0.0239281216828571 0.0112737765714286 -0.112147067728571 0.118407155857143 0.172967140285714 0.0172753354571429 0.000137080285714286 0.0259273199128571 0.0288708007171429 0.0495332771428571 1.88089585714286e-06 0.0412405921664571 0.119961926871429 0.117576447928571 0.0901952837571429 0.00934504144285714 0.0779009929571429 0.0797741182714286 0.216724323931429 0.0809610151014286 0.0505428171428571 0.128886808721429 0.125448583798971 0.0822518943 0.0385751930714286 0.0314403301281429 -0.0368777721314286 0.0001345699 0.0266501279428571 0.0370684549 7.93403142857143e-05 3.19725e-05 0.0003736083 0.21702196 0.00378247068285714 0.0280784927142857 0.125074461857143 0.153961473 3.87498442857143e-05 -0.0260928985 -0.00375282938571429 0.0608044610214286 0.139849877498571 0.136792126871429 -0.0332632994285714 -0.0615939728971429 -0.133654935191429 -0.257399203714286 -5.59219271428571e-05 0.000797658528571429 -0.0430317290814286 -0.0742921370285714 0.0385887181285714 -0.116104691871429 0.00221923564285714 -0.00121055581428571 -0.148230886695714 -0.104758040285714 -0.0218178531 -0.0267729137142857 -0.267077061357143 7.06616571428571e-05 -0.0315237916 -0.114558265314286 -0.227124478441429 -0.162327888042857 -0.115837096614286 0.000586444328571429 -0.0781446055664286 -0.105001186314286 -0.09259805523 -0.0284349245714286 -0.0948208894181429 -0.0447588791714286 0.000231325214285714 0.000221477242857143 0.260027811446143 0.190003221428571 -0.0437399534142857 0.208759848985714 0.000113131942857143 -7.21957428571429e-05 -0.0231035228571429 0.175579903882286 0.162131014428571 0.0734849188571429 -9.03099714285714e-05 0.00755104214285714 -0.09203395652 0.0936822951542857 0.127607526728571 0.0784490007142857 -0.0297997392142857 0.116928275528571 0.0845950912714286 0.0315710888771429 0.101936689471429 0.0977087495714286 0.00351247481657142 0.0878750412214286 -0.0122846729571429 -0.0377242022085714 -0.0509702624728571 -0.0856720599571428 0.206778664857143 -0.000669366071428571 0.121195350757143 0.163267908471429 0.230294057923 0.0976244353678571 0.0454772276 -0.0735820269342857 -0.0271736673023571 -0.0570094930857143 -0.04659887095 0.0936299569614286 -0.0302987966142857 0.0005845554 0.000584454657142857 0.0451261554285714 0.000458364714285714 0.044189344407 0.0332241338971428 0.000426708228571429 -0.000177943328571429 -0.129951515914286 0.0486652955628571 0.191633545128571 0.0855306094285714 0.114842834062143 -0.0564884447714286 -0.0257940719971429 0.126349255895714 -0.00462953274285714 0.282905951285714 0.179173510367143 0.130401288257143 0.0054239236 -0.0325593066414286 0.0366272654418571 0.000238696 0.109434358 -0.0757214076185714 0.157938899338571 -0.11167249231 -0.0401898034714286 0.0476942521714286 0.243988623114286 0.000931071571428571 0.108564604242857 0.204729755571429 0.126734853272143 0.0483435996285714 0.101038936857143 0.02447242395 0.0583331108714286 0.0789535525428571 0.231957474428571 -0.00827506864285714 0.123360275 -0.0531580180442857 0.108347467861429 0.0537771996942857 0.0465609051085714 -0.000444222185714286 -0.000428139542857143 0.107257158571429 0.0175948732857143 0.0918089625714286 0.148780402142857 0.0230439508428571 0.0396015972857143 0.144740980342857 -0.0561472080857143 0.108647791786871 0.0107471191428571 0.00163508756571429 0.0124766411657143 0.00608232457714285 -0.0692988859735714 0.089966664 0.160425982714286 -0.000233667644285714 0.1023736989 -0.0835132216857143 0.00146875654714286 0.0112596900285714 0.136383908524286 0.000290867 -0.0406747596428571 -0.00906208572857143 0.140443281328571 0.0829364495914286 -0.04139738759 0.1356298354379 0.0122796695514286 0.120330254142857 0.122909732051714 -0.0120081314142857 0.131005746285714 -0.0478904252428571 0.000314624714285714 0.0208542243842857 0.00837633642857142 0.0952655310740286 -0.0338383682857143 0.103537838142857 0.0955933643814286 0.0667152279857143 0.160245537114286 -0.0349581501628571 0.0461021405285714 0.109166807568857 0.0368751633442857 0.182194576890571 -0.0565044195848571 0.0598586662714286 0.0501508624285714 0.129286440604286 0.181652168305286 -0.0495246206714286 0.260524428571429 -0.0265753741 0.184833546521429 0.153596624428571 0.130353011914286 0.0239800037685714 0.101186305857143 0.235854519155714 0.0643859479 -0.122600987211429 0.0277600818 -8.50015714285714e-05 0.000296546614285714 0.0168484142857143 0.100337355821429 0.12272410326 0.118011319757143 0.00286789642857143 0.183033949924286 0.0246431728 0.296163723542857 0.000354070385714286 0.0266222154642857 -0.113658452014286 0.122822781424286 1.82429142857143e-05 1.65233228571429e-05 0.12629271909 0.0692097267142857 0.0162142445714286 0.0684596537428571 0.042447691 0.0411386206292857 -0.000138533157142857 0.0835997985714286 0.02893499175 0.0537678475714286 0.0168785068142857 -0.0811319010428571 0.000422554571428572 1.10805714285715e-06 0.0494311753857143 -0.00990135807142857 -0.0873430833428571 0.0104234751428571 -0.0804151726857143 -0.0108609261857143 -0.0591686494285714 -2.41622e-05 -0.0295145703142857 -0.00143494402857143 -0.000328816692857143 4.12085714285717e-06 -0.03475160275 0.0310721804285714 -0.0546780691857143 -0.0939302800857143 -0.0310752821857143 -0.108497799354429 0.000389893757142857 0.00903131331571429 -0.00306372117142857 -0.0782523817728571 -0.0651487441571429 -0.139577361957143 -0.108382454 0.183376975514286 0.0305514062 0.0250450744285714 0.103599121037143 9.95101e-05 0.00101060087142857 -3.43295714285714e-05 0.000780368314285714 -0.0767744963285714 -0.000686844845714286 0.0123304451571429 -0.0612264014571429 -0.130714522171429 0.000200981957142857 0.0392482309285714 0.0105786721728571 -0.205362928142857 -0.0219535035557143 -0.0131366309142857 -0.0585910040428571 -0.0441983914285714 -0.000578491571428571 -0.0243602434285714 -0.0003702335 -0.0357803411428571 -0.0103398049428571 -0.0154139997142857 0.0519656569014286 -0.0500095349142857 0.0283454166 -1.92992e-05 0.0551496994371429 -0.180173400057143 -0.0251447521285714 0.0176766989571429 0.000127973528571429 0.000383493957142857 -0.1253344853 -4.11007628571429e-05 0.0497514488285714 0.000112018871428571 0.000391770045714286 0.0925996527057143 0.0204178988345571 0.119149910468571 0.0291711597009429 -0.0915156958857143 0.0659585823428571 0.0537665996457143 0.0777169921685714 -0.046882236 0.0859287396421429 -0.0189443337142857 0.148837637428571 0.000614424428571429 0.03237673048 0.207285508628571 -0.00248146771428571 0.0166110627142857 0.000548761857142857 0.0381283210285714 -0.0229940608857143 0.0873877954587143 -0.0268142888571429 9.19689657142857e-05 -0.0307826393428571 0.016271152 0.00334033282857143 0.00124753714285714 0.0034777143 0.000184755257142857 0.128737290471429 0.0774597655 0.139221594442857 0.0864643215714286 -0.0303176505714286 0.0882843577142857 0.205549980912857 0.0842116048054286 0.0754571061737143 0.122119840714286 0.171035942342857 0.0915808571428571 0.0792815195564286 -0.0475107306857143 0.163530239714286 -0.0423133295571429 0.140109818642857 0.0604585157714286 -0.1205197757 -0.0940398733571429 0.108399373542857 0.0126970822857143 0.149971774271429 0.0296046945285714 0.0354316839710143 0.0534578314542857 0.165101450481429 0.0367155600272857 -0.116331696171429 -0.0352259878571429 0.0713185946857143 -0.0426839667142857 0.000891400302857143 -0.0137248279285714 -0.0454055903714286 -0.00194672142857143 -0.000732777528571429 -0.0339123718142857 -0.109605220431857 -0.0482441705585714 -0.0319730830928571 -0.0238440204857143 0.0411785682571429 0.00747970571428571 -0.122191064798571 -0.00298155128571429 -0.124012619282857 0.0826399731385714 -0.0831006631428571 -0.0839682107714286 -0.000121066871428571 -0.0690475146428571 -0.0359626934428571 0.0577090330114286 0.00022506468 -0.0432082130857143 -0.00238017435285714 -0.0008770557 -0.168694647857143 0.043852547 -0.0447016765314286 -0.0026102105 -0.0331628952714286 -0.000835461342857143 -0.0384167987285714 -2.17753428571429e-05 0.0308692594285714 -0.02937763297 -0.000848512857142857 -0.0738542608571429 -0.000114128442857143 0.000250919657142857 -0.000985850028571429 -0.167848659428571 -0.000103369342857143 -0.000712494057142857 -0.00572665027142857 -0.0525515661785714 -0.000510771385714286 0.0508971466571429 -0.0661732585 -0.000349723285714286 -0.00990967714571428 -0.0350043382857143 -0.0236449761428571 -0.0294925400571429 -0.0413257702571429 -0.0395745247428571 -0.133386264042857 0.0078809476 -0.000859741128571429 0.0323499522457143 0.0478594829142857 -0.000276078700857143 0.001073681 0.0698155443714286 -0.142018422557143 -0.0544318441428571 -0.030315502 0.000447019457142857 -0.0228621140571429 0.000234552242857143 0.057930388 0.031357195 0.0359661667 -0.0402471907885714 -0.00193913228571429 0.259450278585714 0.000114279601428571 -0.0203244910714286 0.0120710408 -0.0920022964142857 -0.0266590251571429 0.00855129768571429 0.0001968945 -8.31044714285714e-05 3.71831714285714e-05 0.0396171073428571 0.193457631 -0.0321662356342857 0.102615157142857 0.106079601571429 0.139500585911429 0.112555991014286 0.078478376967 -0.0352960117 0.0750879386714286 0.000313554728571429 -0.00588966541428571 -0.0329896467714286 0.0617390537571429 -0.070501513 0.115228114657143 0.0315419045714286 -0.0180847204571429 0.000110632042857143 0.0007974404 0.106482093714286 0.294854285714286 -0.00962513690714286 -0.0571311034428571 0.0414975577428571 0.166784074271429 0.0648087631285714 -0.000327070671428571 0.0248069569857143 0.000161607857142857 0.0701688367428571 0.0970841139337143 -0.00632638157142857 -0.0636210401857143 0.0368751642014286 7.606316e-05 0.0481653188142857 0.162227096 0.0868261614714286 0.18055944257 0.000208239142857143 -0.0378136432142857 0.0499693294142857 0.0478597898842857 -0.0865789888714286 0.0558782717 0.00199011441285714 -0.00028595408 0.0326759985771429 0.0687660365724286 0.000282491157142857 0.000220208614285714 0.0232057793642857 -7.07202571428571e-05 -9.45801428571428e-06 0.0560485909585714 0.0585986242385714 0.0302985804971429 0.0102794817257143 -0.0385339692157143 -4.13114285714285e-05 -0.00295501638571428 -0.0002669789 -0.0276946474857143 -0.0107930534271429 0.104018587928571 0.0161550358714286 0.0439583772142857 0.104841655682857 0.000680299557142859 -0.0664747504142857 0.158715525857143 0.000119515015714286 0.0332131735542857 0.00220790311 -0.0497131288042857 0.0221364548428571 -0.00195667281142857 -0.00665230574285714 0.0433865303871429 0.130375919828571 0.0184974037257143 0.0322349061371429 -0.0510996442 0.158521364528571 0.0860924606857143 -0.0105525391285714 -0.006568894031 0.00473404928571429 -0.128339966474286 0.000412540285714286 0.0208653877571429 -0.0237862694285714 0.0713111748571429 0.121498675238571 0.178098906961429 1.03197885714286e-06 -3.75415857142857e-06 -0.000286662218571429 0.0217125494571429 0.000159616571428571 2.18311128571429e-05 0.00116958357142857 -8.26600771428571e-05 -0.000132786642857143 -0.115374363428571 0.105688913571429 -0.0290730605714286 0.0291609506428571 -8.07257285714286e-05 0.0465152845658571 0.000150668814285714 -0.0704738719571429 -0.00128100414285714 -0.186829488635714 0.000478962985714286 0.000553766942857143 0.000654005 0.000190769085714286 -0.000234796571428571 -0.00382324770857143 -0.112460169971429 0.0535221767557143 0.00306692700142857 -0.000757139871428571 7.17214285714283e-07 4.22263014285714e-05 -0.0285888211514286 -3.81880714285714e-05 -0.00147158788571429 -9.12194e-05 -0.0236530802885714 -0.0908107149142857 -0.0087019898 0.000564416914285714 -0.0266181191857143 -0.000490381314285714 0.0750226777142857 0.000730195857142857 -0.0813782217285714 -0.0261568903619571 -0.0389981656571429 0.0346323669428571 0.0337886312142857 -0.000421229714285714 -0.0753050339857143 -0.03865230763 0.0530766129285714 0.0425056928571429 0.000118588157142857 0.000362507442857143 -0.0466614779428571 -0.114846949814286 -0.0193492606828571 0.0304534389685714 -0.0365716214357143 0.0671017905414286 0.0139676816 -0.0252598441571429 -0.107944779857143 0.0931742281142857 -0.000627950652142857 0.0506967007271429 -0.0860722975385714 -7.75151571428571e-05 0.0563393756 -0.0871706560285714 9.01771857142857e-05 -0.0309089286857143 0.0339137940857143 0.0001303122 0.0243458545328571 -0.00731561025857143 -0.100687500457143 -0.000414335285714286 0.0121578005214286 0.00300928901428571 0.0428394704285714 0.000756191668571429 -0.00269645624285714 0.0460177240142857 2.58874285714286e-05 0.155546474 0.00439377764285714 -0.00050950625 4.77758757142857e-05 -0.105502202848571 0.0228226155714286 -5.18139771428571e-05 -0.0442749774888571 -0.00663968552857143 0.0525471357285714 0.000322264428571429 0.0001401104 2.99772671428571e-05 -0.0225043561428571 -0.00377474714285715 -0.105216302042857 -0.00538673374571429 -4.44558571428571e-05 0.093116155 0.032961451 0.1328705137 1.98142857142857e-05 0.0469846560514286 -8.74385714285714e-05 -7.53953242857143e-05 -0.0325310457428571 0.000738463 -0.0010864785 -0.0105404276542857 -0.0281031896142857 -0.000117619128571429 -0.0340815566857143 0.0826884239857143 0.0289213251 0.000291761848571429 -0.000323038327142857 -3.85474585714286e-05 -0.000494277671428571 -0.000578219571428571 0.0556760924285714 -8.49305714285714e-05 -0.000961119285714286 0.00127100985714286 -0.0714295280614286 0.0185768544428571 0.00114092128571429 0.00122061162571429 0.000473141142857143 0.000287518714285714 -4.7055e-05 0.233974030341429 0.000869007 -0.00146525885714286 0.0713012591857143 -0.0837486482 0.0656172932857143 0.0372759216285714 -5.19362142857143e-05 -0.0107474742857143 0.239086767528571 0.000156402514285714 -0.0396853734285714 -0.0392755590285714 -0.0227953643714286 0.000974283142857143 -0.0643690715714286 0.05744645899 0.100631509144286 0.00445885464285714 0.0004647592 0.0131684609957143 -0.0809412836571429 0.041420405288 0.0399544854285714 0.0127799591871429 0.170685652204286 0.0570470262857143 0.159348159857143 -0.0319381809714286 -0.0504251014285714 0.0340588172442857 -0.000395621357142857 -0.0624508860471429 0.01935880295 -0.0241864945428571 0.196209378771429 -0.00420671428571429 -0.153902917228571 -5.3196886e-05 0.0516409730285714 0.0279352515571429 -0.105433512608571 -0.000717892571428571 0.0198524286585714 -6.48693142857143e-05 9.55544e-05 -0.000173550714285714 -0.0419841834571429 -0.0187285091428571 -3.05672280785714e-06 0.00390113528571428 0.0339308137571429 0.0262745234285714 0.0168420011042857 0.164635738552571 0.0455804831142857 0.114680036958571 0.0791869125755714 0.128397630042857 -0.00575106978571428 -0.0194016879714286 -0.044372738284 -0.000645948042857143 0.0336338561571429 0.000475499 0.0363866151557143 -0.00108969985714286 -0.00402610161428571 1.95122571428571e-05 -0.0480698973642857 0.0337440551571429 0.00957955785714285 -0.0351405359428571 -0.187058479385714 0.04954215715 0.0369959431857143 0.0894749614842857 -0.0955817448714286 0.0323686388285714 0.0409730636714286 0.00763750377142857 0.0386373466142857 -0.0734323511842857 -0.0975959382575714 -0.0331698629285714 -0.000189652571428571 2.8027e-05 -0.0288040028142857 -0.0412270479428571 -5.02420572142857e-06 0.116864587042857 0.0410664607857143 -0.0188835207142857 0.1210775596848 0.153224924071429 -0.0440921168428571 -0.0474478884428571 -0.00686528899257143 -0.00181172495714286 -0.0251327188271429 0.103444584024714 -7.63793e-05 -0.00702773681714286 0.0222915099571429 0.00024361952 0.0562053512585714 -0.035441067 0.0132494791642857 3.53771947142857e-05 0.0977959057671429 -0.0394962441285714 -0.0436854147142857 0.0654970398164286 -7.31446e-05 -0.0435445962857143 0.00862663129285714 -0.0504836120594286 2.38243968571429e-05 0.0519371498571429 0.00363916185714286 0.0635005292857143 -0.0427422678142857 -0.0831206928571429 -0.0135673173 -0.106675011542857 -0.138289516614286 -0.000233632885714286 0.0328329462585714 -0.0296725731428571 0.198059052 -0.0837450783271429 -0.000499591714285714 -0.0985644008271429 0.000383750228571429 -0.000564703728571429 4.91958571428571e-05 -0.102296224571429 0.0890403822357143 0.0473081822271429 -0.000277108714285714 0.07383250312 -0.0261381333507143 -0.0259232748714286 -0.107162985714286 0.0361791438714286 1.10104185714286e-05 -0.0468922377142857 -0.0230132035714286 0.0454252145285714 -0.0996080494367143 4.65272e-05 -0.0001049189 -0.100115944594286 0.0482501293557143 -0.0403161806104286 -0.000233054272857143 -0.0321914394714286 -0.00147123177142857 -0.05175466748 -0.0873907696164286 -0.0177218370142857 -0.000213885842857143 0.06016766093 0.057573353289 -0.0567675914714286 0.0365393579857143 -0.0121515640571429 -0.0539725087142857 -0.00193859942857143 -0.0860574060985714 0.0733125510657143 -0.0240736371428571 -0.0219351218428571 -0.000156474757142856 0.00228919271428571 -4.06603885714286e-05 -3.42573714285714e-05 0.0302024961 0.0600454588857143 -0.000143698151428571 -0.0122649754157143 0.000147320257142857 0.0124609043432857 0.0221491083942857 0.0772828038571429 0.0457190525571429 -0.00070967363 0.0650852378142857 0.0747031263154286 -0.000249748949428571 0.151565535272857 0.0459575173428571 0.0351147488571429 0.188298768722857 0.0475686463714286 0.1069857459 0.1362838769 0.0741996931142857 0.0966154464571429 0.0554816855714286 -0.00843464341814285 0.0718786086871429 0.156348601614286 0.0511569564285714 7.70044857142857e-05 -0.0868116491714286 0.0424681803428571 7.69714428571428e-05 -0.115801883 0.0258343702571429 -0.0315530187714286 -0.00399994705285714 0.000120181985714286 0.00556961339142857 0.162538782057143 0.107985471512857 -0.0644416910428571 -0.0752043568571429 -0.0687591597714286 0.0331016072857143 0.0163166003428571 0.0961811696085714 -0.0329482747285714 -0.004250211 -0.00887726185714286 0.0231633608091 -0.000375324685714286 0.000145893357142857 -0.000501324857142857 0.0453990250857143 0.00144724501428571 0.092622048 2.27032714285714e-05 -0.000196563572857143 0.0102940566428571 0.0598441829285714 0.0689392553624286 0.16772224037 -0.00286678085714286 -0.0252123763 -0.0347718621671429 3.96894857142857e-05 -0.000174773514285714 -5.86616785714286e-05 0.216670599857143 -0.101487239714286 -0.000167331038571429 -0.108539562334286 0.0187194850618286 -0.0518212784285714 -0.0492180083314286 -0.0731338033142857 1.40055528571429e-05 0.0413718202971429 0.0375501303142857 0.176292057771429 0.0141744603285714 -0.00179629214285714 -0.0119689305142857 -5.855091e-07 0.000637506714285714 -0.117083302931429 -0.0183931610142857 -0.000893003155714286 -0.0219536954771429 -0.0694406277857143 -0.000277199428571429 0.0401281649085714 0.0194850387142857 0.0510554705428571 0.0720421378142857 0.00121343051428571 -0.00887842099571429 0.104987588757143 0.102206471442857 0.0282511428 -0.185657038628571 -0.0312163028071429 -0.0134044828671429 4.47891142857143e-05 0.0723139068571429 0.00238910285714286 0.115525929915714 -0.0865677191285714 0.0729209800428571 -0.0330507385152857 8.76802828571429e-05 0.0310758381885714 0.000309488872857143 0.151606792360429 0.0295728055128571 -0.120069291942857 -0.108899805972857 0.0486782506771429 -0.00155055524571429 0.000639059857142857 -0.0267089357142857 0.000598927142857143 0.100510369657143 0.000558735714285714 0.0695171608042857 -0.0237030904285714 0.0334359727142857 0.149712170485714 -0.107674938028571 -0.0579691561285714 0.0130386612857143 0.106724057514286 -0.0652334822142857 0.100945533614286 0.205710309555714 0.0218155456 0.0433038079757143 0.0476818779428571 -0.0478808050885714 0.0389984913842857 0.0079483345 0.116249073462857 0.000304157977142857 9.74055285714286e-06 -0.00175793048571429 -0.106596446 -0.1590898878 -0.0545194163142857 -0.114734326142857 0.0532869523 -0.0330679640271429 0.000222706757142857 0.231706279685714 0.117003138285714 0.123645584737143 0.0632604960534286 0.105844698513143 0.129895883514671 0.0181054736 0.0888334313 0.0006727062 0.150032501985714 0.00797804372857143 0.204368054394429 0.226345696285714 0.0595239373428571 0.12778773594 0.000133590557142857 0.00437627671428572 0.0521361598142857 -0.0326201180314286 -0.00176513864285714 0.0190938945285714 -0.0467151043571429 0.000208455628571429 0.13172199241 0.212260724154286 -0.0491549004128571 0.001451167 0.0414624824742857 0.0288261167714286 -0.0384332471714286 -0.105730025045714 -0.0696229674842857 0.00214314 -0.0215666538142857 0.0974156844857143 0.0007012883 -0.0816555564571429 -0.0316868309285714 -0.0449228031142857 -0.0434318363714286 1.29721452857143e-05 -0.000214178714285714 -0.000222520357142857 0.0180679001428571 -0.000111831857142857 6.22593571428571e-05 -0.000872438 0.00013463984 -0.00303855571428571 -0.000445684142857143 -0.116039892442857 -0.0315002471485714 -0.0643102183571429 -0.0740121214714286 -1.75016928571429e-05 -0.119753003091429 -0.00219341875714286 -0.204141258661429 0.0336098792 -0.0598531807142857 0.0330425691571429 0.0420888883414286 -0.00246082328571429 -0.0372846657714286 0.0504978230571429 -0.0213687692857143 0.000670578385714286 -0.000657154428571429 0.0612806737871429 -9.32101428571428e-06 0.118360209185714 -0.0322811901757143 -8.34827428571429e-05 -0.0956738971934286 7.58920171428571e-05 9.81536428571429e-06 -0.00336121628571429 -0.0363210361428571 -0.000707489114285714 -0.00103572131428571 -0.114985784785714 -2.70765e-05 -0.000338001528571429 -0.0245586712391143 0.0982476754642857 0.245225255212857 0.0404708397857143 -0.000723195628571428 0.00157407562857143 -0.127373311087143 -5.70409714285714e-05 0.0653010652571429 0.000245418742857143 0.000169983328571429 -0.0280922604828571 -0.126127271944286 -3.264e-05 -0.0631360518428571 0.00961974600485714 -0.0194344572085714 -0.0330997148285714 0.000833564571428571 -1.01348193785714e-05 0.0244342968 0.039034182 0.0507922387142857 -8.66510928571428e-06 7.37296e-05 0.0730071758 -0.000530502528571429 -0.0266086457112857 -0.0974081901285714 -0.0536325909428571 0.0942986518154286 -0.00176017714285714 -7.15322857142857e-05 0.0859294063557143 -0.00623556345714286 9.4665e-05 -0.000413313285714286 -0.00160997014285714 -0.0482586756857143 -0.199390588788571 -0.00158634493571429 0.0359250521428571 0.0244167476142857 -0.0668533592857143 -0.000585019071428571 -0.0339903220714286 0.0691319123724286 -8.1115e-06 -0.0852599686385714 0.0246064577342857 0.0474240864285714 0.000323128714285714 -8.46259428571429e-06 0.0560853066228571 0.00583638708571429 0.0254230685571429 0.0391542322542857 0.000100848117142857 -0.0759117005057143 -0.0397976488571429 0.0236066963857143 -0.0692213894228571 0.0304554437807571 0.0782045472857143 0.0257114491428571 -0.100724080557143 -0.13398109331 4.10019342857143e-05 -0.00890627524285714 0.000492084171428571 -0.00561221347142857 -0.0808750863714286 0.00014368 0.0225365650714286 -0.00968143694285715 -1.82043571428571e-06 -0.0006202412 0.000414330714285714 0.0793691038142857 -0.0215433371428571 0.000128352568571429 -0.0198647442142857 -0.000255490714285714 0.0580014260142857 7.13585857142857e-05 -0.0125603914555714 -3.53017114285714e-05 0.0547457751957143 -0.0338889042857143 -0.000232186334285714 0.00112081654285714 -0.102645922791429 0.0561398601050571 0.0283528036857143 0.0146056654714286 -0.0232808484142857 -0.0632669076714286 0.0007762138 -9.20028714285714e-05 0.0433665102371429 -0.161884983099286 0.0334728213714286 0.0453480037614286 0.0141819625714286 0.000338668571428571 -0.0449911390457143 -0.0784433651714286 -0.000139345957142857 1.98122857142858e-05 0.0001879938 0.000625890285714286 0.000580262714285714 -0.000452400285714286 0.0266915378 0.000120136242857143 -0.04813858232 0.0261519648051429 -0.0370286171571429 -0.000772901428571429 0.000456819742857143 0.202621135271429 0.00179479385714286 -5.42158e-05 0.0557353488157143 -0.0480266204571429 -1.52202857142857e-06 -0.0816296080428571 4.74812428571429e-05 -0.000264617442857143 -0.0376248194428571 -0.0133405687714286 -0.05842824184 -0.02400290967 -0.0002863868 0.00152754725142857 -0.000672147442857143 0.146688087242857 -0.038653762334 -0.000303019614285714 -0.0489762335571429 0.119235169785714 -0.0358080821714286 -0.00130547468571429 -6.21437428571429e-05 0.0290706419428571 0.142378444271429 0.236993338514286 -0.0313897137557143 0.0200650899425714 0.0561215603 0.0705519979928571 0.0715881349742857 0.0813833083285714 0.00152337032857143 0.0600856108571429 -0.0264555566857143 0.00123471728571429 0.08057899 -0.0203605767228571 0.117133610428571 0.000288665 -0.000199346085714286 0.0814820204285714 0.333756004428571 0.000447958228571429 -0.0573730459 0.172510263385714 0.140317962362286 0.00681370448571429 -0.00880957728571428 -0.0518326459014286 0.000284385 0.00310352779714286 0.00302228168571429 -0.0514560625142857 -0.000461183257142857 -0.00810607601428571 1.51081271428571e-05 -2.43338871428571e-05 0.0395890584285714 0.0343623432285714 0.0823366080369143 0.000111220470142857 -0.000474177 -0.00243226491428571 -0.00254453678571429 0.0135864114228571 -0.0543482218857143 0.000139486485714286 0.001604072 0.0227588248571429 0.00144769468571429 0.0403412432142857 0.0410126217537143 0.0603285994714286 -0.0315052029428571 -0.0231684372285714 3.89699857142857e-05 -0.00658764585714286 0.0726767038571429 0.0239332638285714 0.0249705898171429 -0.0323948242828571 0.0195184222571429 0.00187577711428571 0.00504493362142857 0.00108730747142857 -0.145873969184286 0.0628699148042857 -0.0755284789714286 -0.0353699796442857 -0.00620464757142857 0.001112265 0.000161357444285714 -0.0154437768571429 -4.27491142857143e-05 -0.0240340879 0.0312871450714286 0.0193188412428571 0.00900325216428572 -0.0239215190714286 0.000714823881428571 -0.0338989045057143 -0.0599905444714286 -0.0466472771428571 0.000379072571428572 0.123150247538571 -0.0494231621142857 -0.0824990694957143 -0.000418660615714286 -9.277299e-05 -0.0223449177457143 0.182697827165571 -0.0127220171571429 5.38076857142857e-05 0.0543258907057143 -0.00335155228571428 0.202512727418214 0.164189586885714 -0.0614808618285714 -3.52935571428571e-05 -0.0318011546185714 0.000863426142857143 0.146412571428571 0.0193051100142857 0.183604304628571 0.169766017426429 0.0263469849142857 -0.00386577948571429 0.000843276528571429 0.130013349742857 7.2233747142857e-05 0.00278282471428571 0.0650412710928571 0.0596640251957143 0.130905294185714 -0.0750498530571429 0.151530037882 0.0480529034428571 0.00562630775714286 0.00894577547142857 0.0450003474857143 0.166699697471429 0.000376761571428571 0.205305235614286 -0.0242241066471429 -0.000109976638571429 -0.0845541521971429 3.45588457142857e-05 -0.0577427078 -0.0537844069142857 -0.0126807082857143 0.122920355242857 0.0253951767 -7.24988571428572e-06 0.154572691257143 -3.00103714285714e-05 0.0744001082428571 0.0303997027985714 -0.000911596 -0.00682228017142857 0.0731477580428571 0.0464646174371429 -0.110163465985714 0.0983035252142857 0.024721519 0.0433105308571429 -0.0212543977142857 0.0351913699057143 -0.0828800750742857 0.0768933535885714 -0.000362566428571429 0.00221938442857143 0.0653051918371429 0.144220742481429 0.0115826052571429 0.249042522342857 0.00752118394142857 -0.0375293003 -0.0431455351428571 0.000560243957142857 0.0670843731428571 0.000208249142857143 -0.0439099209057143 -0.0334531862142857 0.156569901542857 -0.000578666085714286 -4.88713328571429e-05 -0.05312562093 0.000177376014285714 -0.0273375552857143 -0.0162702130357143 0.113224178348571 0.0390841975514286 0.170199648257143 -0.0823516987285714 -0.0309050743428571 0.0785838570728571 0.0778227633942857 0.0230659116191429 0.157948468142857 0.0567618080042857 0.0740365658571429 -1.88295857142857e-06 -0.000245715059142857 -0.0511921946942857 2.79379428571429e-05 0.0012835854 0.000393805028571429 0.154159582242857 -0.00189979474285714 0.195691573514286 0.000306424642857143 0.00135177791428571 -0.0558094936428571 0.00228044930285714 0.0490828277457143 0.171646637201429 0.0736815280285714 0.0251207405571429 -0.0354790315 -0.0242519081428571 -0.0418937961571429 0.0344791731428571 0.00374522668142857 0.0313619430528571 -0.0858844594285714 0.0379495334 -0.0180375847142857 -0.000498817207142857 0.08751452143 -0.0136842688885714 -0.0316747304285714 -0.0211696718714286 0.000584723428571429 -0.000259471407142857 -0.0393661279428571 -0.0128812781 3.41052285714286e-05 0.00552566 6.46975714285715e-05 0.0343532267285714 0.0949498400285714 0.0455652657142857 0.141908484285714 0.0847069926714286 0.103246987142857 0.0699173689857143 0.0812651778428571 0.127389349158571 0.0217301724671429 0.0634829726214286 -7.18169571428571e-05 0.0323842846714286 -0.0377169572428571 0.00180595414285714 -0.0175700547428571 0.0642745072361143 -0.000982901114285714 0.030934995 -0.0814220569428571 -0.0591330902957143 -0.0403375047571429 2.48761314285714e-05 0.000208743884285714 -0.0412226305857143 0.163213998214286 0.02698416176 0.102205162971429 0.0468437554642857 0.0269770014928571 2.47075571428571e-05 0.0563323587857143 -0.0444935066 0.000213290857142857 0.0441851953028571 -0.0210987117714286 0.01663907714 0.0657350157714286 0.0990901992857143 0.00397670971428571 0.24254434175 0.00186321957142857 0.0548318926428571 0.0509005243142857 0.0811248154714286 0.171298750121429 0.109244306285714 0.160310552657143 0.0508857005814286 -0.0177596622142857 0.000238939464714286 -0.0663191395602857 -0.0212120524285714 0.0388565200714286 0.00725388408571428 -0.0577100229328571 0.0468347773785714 0.00334937571428571 0.188592926857143 -0.000348241571428571 0.0549886542 0.01714182138 -0.0360492787842857 -0.00149837751428571 -0.0730566798857143 0.0758196297285714 -0.0424024068571429 -0.000107646057142857 -0.000312891828571429 -0.00114203985714286 0.000456085285714286 0.0276479149285714 -0.0605214488 -0.0112255429714286 -4.77571714285714e-06 0.00831895148571429 0.0987642782271429 0.0653458565057143 0.0108758454 0.000108811842857143 0.0313379887142857 4.97026142857143e-05 -0.0347142981171429 0.0192099571428571 0.0784847794571429 0.0201011146571429 -0.00627534795714285 0.0466170645042857 -0.0106076654671429 0.0350739322142857 0.0611604137385714 -0.0550311712571429 0.000108111171428571 0.281983134191443 0.000244880542857143 0.126376086327143 0.000338641542857143 0.0297583054571429 3.30631728571429e-05 0.0522878988752857 0.000958647285714286 0.111829387971429 -0.0315078790957143 0.000308881571428571 0.022747453 -0.0428573788 -0.0636886979285714 -0.0204746672871429 -0.0224934912857143 -0.013083048 -0.0696277760274286 -0.0320718997714286 0.0250143965885714 0.101959525444286 0.0284040346571429 0.147289034714286 0.00157308205714286 0.0988340679385714 0.316262235468571 0.0783852965 -0.0523033799142857 0.0233149341728571 0.0780413710714286 0.0206772459571429 -0.0272480265 0.106245092114286 0.00259839585714286 -0.0154191481642857 0.0695529055314286 -6.10782115714286e-05 1.24507348571429e-05 -0.0431583199357143 0.0219152980817143 -0.0423269603457143 -0.0373442126857143 0.0109859414285714 0.000137216012857143 0.0328703818857143 0.0397408773 0.240001224395714 0.250264142857143 0.000877383714285714 0.046006941 0.0534617579607143 -0.0784356615 0.007054551617 0.00137945242857143 0.000719179628571429 0.0755862964428571 -0.0180607102 0.128164852271429 0.105077310828571 0.0943111085371429 -0.000540745571428571 -0.000367138428571429 0.0615637509128571 0.0875168326114286 -0.00132633475571428 0.00551530591428571 0.0221442284185714 0.168979513328571 0.114687677514286 0.0856102467 0.0386875398902857 -0.00530522261428571 -0.0363456342857143 0.0168595939985714 0.0616085587285714 -0.00359081285714286 -0.0316140236071428 0.0509578233671429 0.0262104677557 -0.000171706614285714 0.0270576021171429 0.088155245123 9.74162757142857e-05 -0.0692974199 0.0811847346104286 0.000160825671428571 0.000244237428571429 0.0233979746628571 -0.0831731143714286 -0.0295729392857143 -0.0674128584842857 0.000126888676857143 -0.00237582385714286 -0.0153583798528571 -0.0167209724085714 1.26132714285714e-06 -0.00316006537857143 0.11964392158 -0.0729047005771429 0.00753197 0.104897488627143 -0.1056189608 0.0894160403771429 0.0417613062571429 0.1061412752 0.00881858714857143 0.0208815065142857 0.0179240786285714 -0.0223327873185714 -0.000365471585714286 0.0415270848142857 0.0857109867142857 -0.0197037937457143 0.0708965991882857 0.0517332699718571 0.0463788868857143 -1.16686285714286e-05 0.0491604756 -0.0375114790885714 0.02680070996 0.00170222244285714 -0.07976834 0.0436758910571429 0.0466484197 0.000816413571428571 -0.000506805 -0.0545759025714286 0.0301923008857143 0.246430287285714 0.0434721718128571 -1.182e-05 0.0303279392285714 -0.0359207112 -0.0162217081857143 0.134324148857143 -0.0810413994285714 -0.0120714446342857 -0.0149753952857143 0.319048912279429 -0.000257836299999998 0.000123803385714286 -0.101990945728571 0.0236640936714286 0.000224135871428571 -0.0318121184285714 -0.0234493373 5.33015e-05 0.165518992314286 -0.0495941324132857 -0.0936806345428571 -0.000434459885714286 9.66348571428571e-05 -0.0346067747 0.213369145171429 0.000306489971428571 0.0258302076857143 -0.0299292830857143 0.119600078634429 0.0451251368415714 0.0871722860228571 0.174794152257143 0.0234031076142857 0.103291875985714 -0.00103354314285714 0.0279046245 -0.066678406 -0.034427047 0.0555290204285714 0.0236257834285714 0.0227068480714286 3.20712285714286e-05 -0.000420874428571429 0.0676178927571429 -0.00650555472857143 -0.140325466611429 -0.0499928402857143 0.0801174559428571 0.0024254115 0.111096408642857 0.0144574903714286 0.00548055518571429 -0.0817734870857143 0.111271920621429 -0.000859850285714286 -0.0598431389 0.0984459692 -0.0245444266928571 0.110560605257143 0.000251827485714286 -0.0804854627428571 0.0643252440142857 -0.0864371048185714 -0.000121587928571429 0.0146679453142857 -0.0440487068714286 0.0894409159517143 0.0493760684571429 0.163071432671429 0.0811175543714286 0.0195593613714286 0.168242297321429 0.076843314 0.0378586561557143 0.000779342642857143 -0.0202409868857143 0.190006562571429 -0.0154324863857143 -0.0976812847142857 0.165601896142857 0.259790640284286 0.0597529690714286 0.0161075381428571 0.310793582514286 0.133577880345714 0.119933934857143 0.252037571428571 0.286873609985714 0.234663157142857 -0.0200550101428571 0.108913275142857 0.0479830538271429 0.140986427314286 -1.92627428571429e-05 0.00138135285714286 0.144853280651571 0.259705014428571 0.09401409013 0.000762909071428571 0.0457203827142857 -5.19535842857143e-05 -0.0299967150857143 0.0251982190457143 1.50076e-05 -0.000429217842857143 3.95466528571429e-05 0.000265182642857143 -0.0201584611642857 -0.000786687428571428 -0.000774372228571429 -0.0350153175185714 -3.09289842857143e-05 0.0259145059 -0.000488804214285714 0.0558236980571429 0.0301010643571429 -0.0249683712628571 0.132112021608571 0.120827043585714 0.0334300778 0.0558773017 -0.139739065628571 0.00130249242857143 -0.0227104808871429 -0.0352529374871429 0.0232147859142857 -1.996868e-05 5.43998142857143e-05 0.0440304998157143 -0.000927045328571429 -0.0147637327857143 1.44988014285714e-05 -0.000191276524414286 0.0406647798428571 0.0785078672068572 -0.0496652743 -0.000603595542857143 0.02385990203 -0.021570177083 0.0146014129714286 -0.0304670446571429 -0.000144998857142857 -0.0724917515371429 -0.000108190285714286 -0.0007074264 -0.086585179 0.000640815757142857 -0.0430328272142857 -0.0525422683142857 -0.0417941832467143 -0.0158978818285714 1.64750428571429e-06 -0.0295964227128571 -0.000104325714285714 0.0245241077571429 -0.123508639328571 0.0145073714485714 0.0470433000571429 0.137601668914286 0.000447883285714286 0.032010522009 -3.66359714285714e-05 -0.0160070650957143 -0.0002736251 -0.0224715614 0.0261314839142857 -0.00662467980000001 0.0261935628571429 -0.104432101694429 -0.00267493212857143 -0.10279491162 -0.030878873 -0.140486431714286 0.0491725042457143 -0.0167130858157143 0.0120429225914286 -0.122715590834286 -0.0009375738 0.000150707971428571 0.000692561714285714 -4.08094857142857e-05 -0.000184893571428571 -0.02474260553 -0.0285949347385714 -0.000405666385714286 3.61422385714286e-05 -0.0353549473842857 0.00389315914285714 -0.0211878770814286 0.0165905552714286 -0.0616400857857143 0.122627372285714 -6.86975857142857e-05 -0.00853709118571429 -0.000102341291428571 -0.205197561671429 -0.121755415328571 -0.0155966177142857 0.0745479929185714 -0.0859629592698571 0.0826112378571429 0.0558171714285714 -0.000381249857142857 8.12892e-05 0.00130486025714286 -0.000751216685714286 -0.000189903 -0.00665050404857142 0.00110504906285714 0.000369839885714286 -0.0375440424571429 0.0611049097828571 -0.0531928803285714 -0.000106914028571429 -0.0291370305938571 -0.0778880749571429 -0.115551825667143 0.0162773649957143 0.0111563989485714 -0.000290733214285714 -0.0417028261428571 -0.000459910285714286 0.000105102901428571 -7.82991714285714e-05 -0.134377776542857 0.0254492816571429 -0.00151306742857143 0.199565578685714 0.0415225802857143 -0.0576770084557143 -0.0340559334285714 0.000176487342857143 0.143984287708571 -1.00969628571429e-05 0.0485596143714286 0.06291104564 -0.03039442022 0.108531762877143 -0.0189163167714286 0.0350770141428571 -5.355616e-05 0.00174380504285714 0.0189533108371429 0.000394564342857143 -0.0294573609857143 0.0565929117777143 -7.86033314285714e-05 0.000361452571428571 0.0451369934857143 -0.0728493421285714 0.0712909429157143 -9.18319e-05 -0.0121630166957143 -0.0156817205 -0.000307795957142857 0.00420046528571429 -0.000146522128571429 -0.0830219499285714 -0.101343453071429 -0.000166661634285714 -0.0483607935857143 0.0230309893771429 0.000864752142857143 0.000730833071428571 0.000186836228571429 0.0653718363857143 -0.0573617416714286 -0.108705779057143 -0.001399366 -0.00142566386857143 0.0917452900127143 0.201697163255714 0.2110554617 0.000117535271428571 -0.0379632730442857 0.151935344784857 -0.0292928084857143 -9.98256307142857e-05 -0.000567636314285714 0.0175496524285714 0.0573338560757143 0.102939795114143 0.0702002260428571 -0.0522017595271429 0.0749514247271428 0.0258727482211429 -0.01778117939 -0.0407795971428571 -0.0372577096714286 0.0162282472714286 -0.0451574067857143 -0.0387479152571429 0.04283659574 0.0350692409257143 0.0303750707142857 0.0847368539428571 0.0391213088142857 0.0413138491428571 -0.000690924342857143 0.000770445571428571 0.0865340782285714 0.0704250127985714 -0.125235496771429 0.00909767357142858 0.0732054298771429 0.0209124889571429 0.310687336267143 0.0963610140842857 0.0692943203285714 0.0652707549242857 0.0685507318285714 0.348605895701429 -0.10247135564 0.0709166289857143 0.0312758401428571 0.00399869565714285 -0.0196188553128571 0.140271042184286 0.154478197285714 -0.174603942111429 0.000688349428571429 -0.00273782245714286 0.0102132481328571 -0.0633134722942857 -0.0117407348271429 -0.000237172571428571 0.0303251908857143 -0.0002652207 -0.0550293104714286 -0.0792066853914286 0.0006495752 0.0308114616855714 -0.0931365298571429 0.00138314981428572 0.0280025778671429 -0.0376236538514286 -0.111645787285714 0.154401702434286 0.0202690185857143 0.0658595726219143 -0.0218968266571429 0.0296238835157143 5.87360878571429e-05 9.77931714285714e-05 0.0470913158094571 -0.209056487028571 0.037965456 0.0389182669285714 -0.0905567801265714 -0.0149450576985714 0.168344321798571 0.0181719968571429 -0.04832885149 0.000710420171428571 -0.148705786385714 -0.000302001728571429 -0.106202243974286 0.0947165914557143 -0.01033522777 -0.00723891247857143 -0.0341115902857143 -5.38387142857144e-07 0.0876806720811429 2.68838357142857e-05 -0.219291292398571 -0.156797386014286 0.000368188014285714 0.026797523 0.0830258488571429 -0.0762116186285714 -0.0266699685285714 -0.112403604271429 -0.0568616132857143 -0.0730664217657143 -0.0508847161857143 -0.216715135067143 -0.0701364475714286 -0.0462458559 -0.0192406982157143 0.000198706328571429 -0.149885937314286 -0.01783007376 0.00474818685714286 0.0344685953 0.0324045934257143 -0.0525961916428571 0.0153514986871429 0.0217358271571429 -6.78667714285714e-05 -0.0007275418 -0.0352927911714286 -0.0517514714385714 0.000179850857142857 -0.002586875 -0.0826993694 0.148259899 -0.00435697358571428 0.201300159942857 -0.0245593667314286 0.0616292423142857 0.0135530667428571 -0.0267837852 -0.0207615676 -3.14610428571429e-05 6.82022857142857e-06 -0.0334915945857143 -0.0565750381571429 -0.05350291525 -0.0171114690432857 0.0521269855471429 0.0915406581611429 0.001227895 -1.47359801428571e-06 0.0238617831882857 0.0848598222757143 -0.00438437562142857 -0.00158675857142857 0.0329782142884286 -0.0260159343714286 -0.0315851504214286 -0.0329856625714286 0.0189361590385714 0.0264214923011429 -0.000492587257142857 -0.0182534531428571 0.00686683557999999 -0.140951888614286 0.0312466761428571 0.0461093312428571 0.0242669630714286 -4.64168857142857e-05 -0.000696385571428571 -0.0155044864942857 -0.000660713757142857 0.0319341035714286 -0.102450218142857 -7.11308585714286e-05 -0.0872668624714286 -0.0540744356428571 -0.0125125211571429 0.000119255314285714 -0.000642758795928571 -0.0966607582857143 -0.0140155281085714 0.0423825213857143 -0.0534734845285714 -0.10343286874 -0.0506363408157143 -0.0748980932857143 0.00917613817285714 -0.00785026414285714 -0.000641250828571429 0.0439210351142857 0.00334311715714286 -0.08909439958 0.0174495078757143 -0.118402919542857 0.0299513184285714 -0.0793753685714286 -0.0254291927714286 -0.0569709320571429 -0.000538657628571429 -0.0332909517142857 0.0355848098371429 0.000107527571428571 -1.31427185714286e-05 0.0444445268142857 -0.0613768534285714 -0.0259397353428571 -0.135194910714286 -0.0747795905157143 0.0214324972323857 0.01070235114 -0.0550695529885714 -0.138981685714286 -0.0269682234122857 -0.0217420273 0.0512908308285714 -0.000177473885714286 0.0114814767428571 7.068e-05 0.0796816001428571 -0.00303464521428572 -0.0734073354285714 -0.0991602542857143 0.0218313274571429 -0.0406242373428571 -0.07798957426 -0.0695430919428571 -0.000243556428571429 -0.140172595500614 -0.0780036812071429 -0.145928135285714 0.0258874490185714 0.0001532358 -0.000168790071428571 0.0340011051428571 -0.0476670674328571 -0.0036156252 -5.36736285714286e-05 -0.118626782857143 -0.136100785114286 -0.0309188232485714 0.000173097571428571 -0.01622741942 -0.0792216248828572 0.0508942747142857 0.0473729875714286 0.0016351025 -0.000990105142857143 -0.0458009433542857 -0.0955206862 -0.0150619981628571 -0.0759964540714286 -0.102066857347143 -8.934942e-05 -2.88123428571429e-05 9.38116857142857e-05 -0.00349568960714285 -0.0143601286842857 -0.0624735489971429 -0.0110972830857143 -0.0773838937242857 0.0172719258371429 -0.0125120906 0.0297131922271429 0.0185965203342857 0.0447494531571429 0.0214546168342857 -0.0886980869571429 -0.167227696385714 0.00998397556571429 0.000448968475714286 -0.0421054788742857 0.00696338362428571 -0.163117136442857 0.0464830639285714 0.0698080301428571 0.0970214797142857 0.000808961428571429 0.0346609872142857 0.000904653104285714 0.0633471097857143 0.119544491014286 4.98594857142857e-05 -0.000289680514285714 0.0531427407142857 0.04218674832 0.0512035690571429 -0.0927520745104286 0.0517062566014286 -0.0572529687 8.97043628571429e-05 -0.0471469173857143 0.0271837893928571 -0.000824680714285714 -0.000803809614285714 -0.0961017083857143 -0.05141368913 0.00120650577142857 -0.00682554284142857 -0.000323603428571429 -0.0437415705214286 -0.00495245717142857 0.000405538442857142 9.03840865714286e-06 -0.131967057624286 -0.0260249578571429 0.000860256471428572 0.0197552083857143 -0.000675861 0.000965574614285715 -0.000568076944285714 0.0381656324071429 -0.0728849037614286 -0.0410512335285714 -0.146244859237143 -0.0686793213814286 -0.000706713328571429 -0.0198737383857143 -0.0401622115557143 0.0234142509571429 0.191330939371429 0.0154961862271429 -0.122758329778143 -0.0428307089714286 0.0446819952571429 0.0227008835714286 -0.0833357425942857 -0.0737678390285714 -2.98184938571429e-06 0.000342434285714286 0.000925469714285714 0.0892215271714286 0.000366386571428571 0.0281909315914286 -0.0467270884857143 0.0006558827 -0.111254424814286 0.0403073845714286 -0.0210803687142857 0.0989707829857143 0.0319823566428571 -0.0229877471671429 0.0301662532285714 -0.0449085892285714 -0.119113051151429 0.0734422568285714 0.0624461145428571 -0.00239125418571429 -3.93249757142857e-05 0.05280831691 8.04524285714286e-05 -0.000346284 -0.00174044728571429 0.0198528128714286 0.0211634119142857 -0.204642565214286 -0.00180250142857143 0.0270108108142857 -0.0345066689 -0.0411787812352857 -0.0143155931428571 -0.0391861079442857 0.000125588242857143 -0.000221706857142857 0.0536641368371429 -0.05247420442 6.84066714285714e-06 -0.000551063685714286 -0.0304345087028571 0.0309341856714286 0.000936428428571429 -0.146238654891429 -0.00161957857142857 0.0534862105428571 -0.0903596404428571 0.0197210379471429 -0.05379609217 2.02772285714285e-06 0.000391621820571429 -0.0899996129285714 -0.0259628564714286 -0.143610342914286 -0.00139417632857143 0.0001049305 -0.0369149289714286 -0.111473192142857 -0.040988743 -0.0425637535642857 -6.42475428571429e-05 1.05770361428571e-05 0.0441883122284286 -0.0352844357428571 -6.84425342857143e-05 -0.180583702114286 -0.109206947428571 -0.073639178 -0.0566596876414286 -0.0896025928942857 0.0145755225714286 -0.0294373665714286 0.001791988733 5.43810004285714e-05 0.0570562090428571 -0.0971698808571429 -0.000886021642857143 0.000474862914285714 6.02597857142857e-05 -0.000728407257142857 -0.161600581780571 -0.0863996919371429 0.0207868492714286 0.0615394289428571 0.027573178653 -0.000173796885714286 0.111348259057143 0.0833606356971428 -0.0242545748714286 0.0535879670557143 -0.0737912554571429 -0.0852190322857143 -0.0809066575714286 -0.0319362301071429 -0.000205124985714286 -0.0001632313 -0.02033399128 -0.000137323757142857 -0.000213070114285714 -0.0100636483285714 0.00297328695714286 0.0468382939742857 8.28860571428571e-05 -0.0451682189285714 0.000724116268571429 0.0648960474857143 0.000177149571428571 -0.120985410915714 0.0101826771142857 0.0376761492857143 2.56128714285635e-05 0.001026601 -0.0734844920285714 -0.000563081361428571 -0.000862810128571429 0.12322075147 0.0761887418285714 0.0101326041057143 -0.116932682614286 -0.0649527292 0.0234555022885714 -0.155978134351429 0.00206328634285714 0.000653643857142857 -0.110321273814286 -0.0638491864042857 0.0265748561752857 0.0208419565714286 -0.17586654247 -0.0422400695285714 -0.0679655409142857 0.00627074671428571 -0.0864475376142857 -0.00871019774 0.0553735558571429 -0.0001444975 0.000109061728571429 -1.78604728571429e-05 -0.0655965513042857 6.38331614285714e-05 0.131504275714286 -0.03105920678 -0.0556540182685714 -0.000234220228571429 -0.0255142592857143 0.0769937882485714 -0.0253676287428571 -0.0470997839442857 3.86945357142857e-05 0.0313643035857143 0.0973840481428571 0.000180692271428571 0.0414487682142857 0.0483410548142857 0.0310790010571429 -0.0505884751428571 0.0691478425842857 0.0234848658571429 0.000233389557142857 -0.027296568067 0.129410143247143 -0.0177426566971429 -0.0149421548571429 -0.0337317977142857 -0.0658829942714286 0.0402194354371429 -0.0322584372285714 0.124093045191429 -0.212979419007143 -0.124210807857143 0.0189511794428571 -0.00826579225285714 -0.0694398228257143 9.97217e-05 0.0383227848571429 0.00132845997142857 0.00349150002857143 0.0825977161 0.000519845657142857 -0.000558330414285714 -0.0482346496842857 -0.0521051892857143 -0.0362815522285714 -1.65556571428572e-05 0.0890323295571429 -0.0458379378 0.174174215407429 0.0407008198442857 -0.0339318302528571 7.95875714285715e-05 -0.0663983208285714 -0.0972362884365714 0.162986616117571 0.0058127706 0.111952946285714 0.0407323452485714 0.00410665428571429 0.188616501214286 -0.0840924155875714 0.1328828239 -0.0405813133428571 0.0837864376526429 0.088499800441 0.0839410380285714 0.0146417497285714 0.131614028257371 -4.24256571428571e-05 -0.031658558 0.0363660458571429 0.100602548818186 0.208475092457143 0.108745501557143 -0.0779257438514286 -0.0257218622985714 0.0177063576714286 0.115505938714286 -0.0394104942428571 0.150746949728571 0.186891855652857 0.0510509917142857 0.185329629329429 -0.0261853357414286 -0.0774627549428571 0.00119439357142856 0.224620912142857 0.274784255771429 -0.0274237304285714 9.47026285714286e-05 -0.0498762472428571 -0.00308488072714285 -0.0512174888671429 0.000654380857142857 -0.0693691205314286 -0.126996271514286 -0.0769445872320571 -0.0642383996042857 -0.0493060939028571 -0.0003087799 0.000120441857142857 9.84368714285715e-05 -0.0007946528 -0.00280480757142857 -0.00645648475714286 -0.0917136855428571 -0.0957847224571429 -0.000731604707142857 0.0003449334 -0.103472991042857 -0.0490693285685714 -0.101318251385714 -0.0446887483057143 -0.0431383975 -0.000320123528571429 -0.0280202657442857 -0.0395069298 -0.000302556914285714 -0.214283594985714 -0.0366324110714286 -0.126300788394286
C100 0.06906072 -0.01034852 -0.0017318664 0.139412478 0.095742966 -0.0075339362 -0.08829945 -0.0045920954 0.002605624 -0.191669584 0.00496380136 -0.10689558 0.000175882 -0.00156562098 -0.100306132 -0.00066292932 0.014943984 -0.00971269 0.0106006628 -0.0121726187 0.00121897658 -0.1373808642 -0.001271389 -0.0253770966 -0.009948676 -0.0037994788 0.0079878833 0.0193487134 0.004017531 -0.00339267 0.00277957192 0.00678359186 0.004561856 0.01472810548 -0.0792408266 0.0060000688 -0.03197762484 0.00158784752 0.0015084724 0.0097747299 0.0412564666 -0.025611358 -0.056462174 0.00124715 0.008283328 -0.141613344 -0.0118299782 0.0001842806 0.002653072 -0.0078407968 -0.2555026 -0.06819946788 0.002812074 0.128687844 -0.0024280406 -0.001007584 0.014535826 -0.006106596 0.034693172 -0.00352948 -0.0015130544 -0.104842623 -0.0485237376 -0.086688296 0.0296950108 -0.001470164 0.02523649018 -0.11158784138 -0.00256976568 -0.0980735404 -0.0014148602 -0.00601208 0.0018155396 -0.001527459 -0.071538656 0.00935144962 0.1516776378 0.005265787 -0.0163981316 0.00171055308 0.00054678 0.0900650864 0.0014729066 0.0002022456 0.00207554 -0.000343162 -0.072836271 0.0304829972 0.01995006088 0.00771626082 -0.0011586436 -0.00597422 0.0523151874 -0.114313406 -0.026910256 -0.01543251122 0.116357365 0.0288041986 -0.007101083 -0.00015782836 -0.094933637 0.0014284784 0.0107414702 0.003824564 0.0267178504 -0.0839116848 0.04707193828 0.057941805 0.00149698646 -0.00220565512 0.1931943116 -0.0023624348 0.02311150856 0.0021018622 0.000443268 -0.000793267 -0.00065648 -0.00040897002 0.023607056 0.0005327006 -0.1188804892 0.0029189728 0.0033104286 0.0181400288 0.00082433 0.002790014 0.00498748906 0.003355304 0.29201174 -0.2631658 0.0031895576 -0.0861078208 0.00581786 -1.66061999999999e-05 -0.0439269826 0.00011226406 0.017617456 0.1220340262 0.0023955399 0.148346298 0.101628673 -0.060658662 -0.0105769474 0.0885012548 -0.095813308 -0.005311062 -9.25486e-05 -0.09753491206 -0.0238867512 0.01022919232 0.1735628 0.002096484 0.0011974004 0.09894976 -0.000669602 0.000365786 0.0140562984 0.014525356 0.139379912 0.031086304 0.138227819 0.037831428 -0.053344812 0.181526849 0.099760264 0.004382964462 -0.0009439506 -0.0272152278 0.0019733192 0.000120819 0.1528206 0.0200176788 0.19018768438 0.2888180998 0.002960814 -0.073978972 -0.26359386 0.0198412054 -0.00170866226 0.0907993412 -0.0023038481 -0.0264885098 0.00048273588 -0.0285550816 6.7091e-05 -0.000662576 -0.1118081274 -0.0040452336 0.00137992048 -0.07022587906 0.00273028098 0.0010257684 -0.000580572 -0.003423065 0.12289973122 0.0024258334 0.000389178 -0.13040986 0.000842005999999999 0.06565891496 0.0043272432 -0.4080369 -0.01355116 -0.07619689696 0.08936728158 -0.0009467386 -0.001933134 0.0001167858 -0.01087639356 0.0054131894 -0.001607324 0.065172502 -0.080987386 0.1055856178 0.01827063292 -0.000441542 0.004924692 0.033515676 0.0013018698 0.114984088 0.023927896 -0.0048381438 -0.3813712 -0.016099844 -0.4877494 0.0206510684 -0.080643084 0.03320995428 0.1470270044 -0.026447127 0.018995338 0.013961995 -0.0375472452 0.1326431142 -0.0043521294 0.0336233123504 -0.009194124 0.0569262438 0.1047529958 0.0007682382 0.000474524 0.0632663374 0.0015864196 0.01700464866 -0.080609919 0.0033328032 -0.000304141999999999 0.0675261228 -0.0232144646 -0.0275468872 0.0002833904 0.0006352642 -0.0085481256 0.00081104024 0.0086076283 -0.0049606606 -0.0263653856 0.0275315479108 0.0204595118 0.2038463312 0.033976516 0.079820135922 -0.00027699 0.08895124 0.113092714 0.10352491428 0.00293714 0.000532104 0.0019068196 0.1012289598 -0.001184546 -0.0143566668 0.007721956 -0.0025447358 0.01616109 2.5189e-05 0.01846689948 -0.00450411 0.02353670542 0.0017801546 -0.0004053862 -0.0241616302 0.0819164814 0.000709572 0.0003258628 -0.000286737886 -0.00025154158 0.072094982 0.116382339 0.00192295322 -0.0274373584 0.0003326104 0.0352808608 0.0534571248 -0.005480794 -0.0018350648 0.089014396 -0.0002724748 -0.0233606138 0.160672 0.0017582914 0.0244542212 0.03254505104 0.0676497618 0.220519476 0.0693988678 -0.0086101558 0.0024553861 0.0195679764 -0.0015034334 -0.0019743436 0.003111538 -0.0538609696 0.02327547424 -0.0166585388 0.00040210538 -0.003599004 0.001741698 -0.012592002 -0.011016492 -0.0010208906 -0.034657096 0.00016078878 -0.0052199506 0.04835113 0.046891452 0.00254414914 0.000490682 0.0299787306 0.01150858374 0.00688572 0.0038163418 0.00516213444 -0.0015191706 0.0040419882 0.0217765104 -0.0805033644 -0.084977208 -0.014383122848 0.015104719 0.000184472 0.04251270458 0.0013351646 -0.07834410478 0.0054015626 0.00039840602 -0.0150315084 0.0279772382 0.0811342 -0.118116706 -0.0819582728 0.030210998 -0.169483422 0.01139981582 0.003669748 -0.06998712112 -0.007910928 0.008735422 -0.0075511268 -0.0141455102 -0.02950710408 -0.0040869832 -3.481976e-05 0.0434705316 -0.3318218 -0.2656474 -0.015715978 -0.0016022938 0.0006651532 -0.0710822104 0.00955622 0.009624986 0.004049598 -0.5453884 0.040644566828 0.0032756202 0.0032673428 -5.46417999999999e-05 0.004199736 0.012223006 -0.07133824 -0.000209018 0.1229648164 -0.0823264686 0.0278091244 -0.0121613938 -0.05047841 -0.005900464 0.0057841226 0.0389738458 0.000279359 -0.5225606 0.000849467 -0.02544798 0.041898394 -0.115673384 -0.00544796324 0.0221385856 0.0006299082 -0.0126373494 -0.03582011656 -0.06256009 -0.00399877 0.0050268362 -0.11787530152 -0.008644546 -0.0752250719 0.00401630066 -0.046072734 0.00357339444 -0.008925282 0.036091465 -0.000342056 0.2344594476 -0.0172021562 -0.000423441260000001 -0.1180536358 0.0876942142 0.202098156 -0.00779858328 0.0049814332 -0.0113553008 0.02043667154 0.153909663482 0.00505693 -0.001214148 -0.0486819154 0.0497123802 0.0046746194 0.0152995568 -0.0170582592 -0.00135195 0.072065166636 0.0116010448 0.054147913966 0.0153779344 0.000440742 -0.0890462314 0.1018100604 0.09518478 0.1044049128 -0.3317044 0.0864458956 -0.00107297182 -0.0041693612 0.04612513648 0.00026837212 0.00120298152 0.31288 0.0003541288 -0.100915072 0.0333729432 0.00526717536 -0.0009007542 0.012696533 -0.00144231924 -0.0673804064 0.017359912 0.0782910482 0.0126475714 0.027790446 0.0754849238 -0.0025802242 0.001927998 -0.0001033668 -7.3723156e-05 0.000980916 0.1003652974 0.0069936062 0.01527196706 0.0412538206 0.002616342 -0.017916264 0.06928977278 0.358601 0.0006253746 -0.000161261999999998 0.001011146 0.08100332 0.0265219068 0.00319213 -0.042877804594 0.0016697642 0.0051173844 0.01050329148 -0.1485471 0.003947264 -0.0001626632 0.0060264632 -0.1555473012 0.00051208096 1.924888e-05 -0.1276681374 -0.000540769 -0.5349326 -0.0186924596 0.0012713554 -0.0028630062 -0.0016845968 0.006682488 0.0226933896 -0.002148602 0.0087811454 -0.3818792 0.059581240006 -0.001027744656 0.073684402 0.005790135 0.0639023354 0.0051220092 0.0209856274 -0.077381736 0.10417619842 0.0300245744 0.0016578338 -0.0578935422 -0.0236565418 -0.0015310382 0.00161272788 0.0034986468 0.0019510192 0.00043582934 -0.003676448 -0.0024076188 0.0353054168 -0.0019052167 0.004539122 0.25197994 -0.004476586 -6.93279999999997e-05 0.0037028984 -0.003140288 -0.057868564 -0.006996534 0.066336216 -0.0097048522 -0.003550786 -0.002215526 0.003350666 -0.00284344298 -0.043699668 -0.10521460458 -7.78739999999999e-05 0.0143537033 0.0691998152 -0.010054324 0.00026559 0.0064767359 0.0525735274 0.0300141799 0.03956033324 -0.0350609852 0.03780055226 -0.011645632 -0.0017480132 -0.02771564 -0.0022374212 -0.01363974808 -0.08655048 -0.001144945 -0.00616508666 0.0153148366 -0.018351222 -0.00146963999999999 0.1498423922 -0.0007639156 0.02645443656 0.0869299354 0.019631252 -0.0245196638 -0.0558494468 0.000798838 0.0035284834 0.0144418644 -0.0020421342 0.0002820226 0.2503328 -0.002047164 -0.0036174258 -0.0706426234 -0.12372213 -0.1560085574 0.1136849354 0.122894552 -0.090715662 0.2309562132 0.0401157612 -0.119797878 -0.05804861346 0.001999586 -0.0006648242 6.227769e-05 -0.00245226512 -0.015232572158 0.00519567958 0.00554595 0.020007088918 0.003843276 0.08986264584 0.004237402 -0.0791067 -0.01873114848 0.0018995356 0.0112252782 0.00597655596 -0.0027836272 0.010241452 -0.0011085512 0.02343318968 0.0491032748 -0.0707921822 -5.949686e-05 0.0120130116 -0.0001427118 -0.0005145574 0.128862507 0.0005370492 -0.0056952168 -0.0003772788 -0.0007742412 -0.011139706 -0.027687338 -0.050003896 -0.00570319234 -0.004137778 -0.0003578166 0.005495984 0.0081892218 4.10904e-05 -0.003292352 0.0005071004 -0.0671420844 -0.0365769934 0.026568978 -0.002390256 -0.010535772 0.09173309 -0.001053696148 0.00499979824 0.0100083718 -0.1051309186 0.0485848116 0.0980167462 0.018883308 0.00839318501 -0.004026994 0.0371544776 0.0050577288 0.0068704438 0.079212446 0.126684158 -0.002743672 0.1963278 0.14777778832 0.03251065926 0.0098533006 0.0013300726 0.0728613264 -0.04112507658 -0.0042193372 -0.005053812 0.083514725 3.67847800000001e-05 0.140193448 0.0046927166 0.092810434 -0.0009183212 -0.087542692 0.0984214062 0.0030536574 0.0134399356 -0.000740283 -0.00506355 0.0040260862 -0.00055787992 -0.00063032456 -0.00181444956 -0.0144583638 -0.010667274 -0.001978036016 0.00010679638 -0.0456058766 -0.000968311549 -0.003868932 0.0012707518 0.0083317966 0.0039799122 0.0058881148 0.0428304664 -0.0306801582 -0.096070525 0.0133651348 -0.029184276 -0.0051720332 -0.0740599166 -0.003431791 0.0198425122 0.00097763104 0.0133049872 -0.0001672366 0.001487001 0.028643353512 -0.0014589078 0.006731778 0.0501036434 0.00137636 0.081705788 0.0015969672 -0.006300168 0.0035041269 0.000320894 0.0017950480706 0.005177294 0.00125061532 -0.0005135764 -0.0005516832 -0.0044806806 -0.002149801 0.0002848797594 -0.085435494 -0.0897699414 -0.24785676 -0.026455886 -0.000757708014 0.012495646 0.00277345 -0.1555600562 3.01821999999999e-05 -0.082596158 0.0440395792 -0.0983068816 0.15382717602 -0.116151516 0.01787699208 0.097543134 0.0358612546 0.11563069812 0.00105297558 3.87200000000008e-06 0.1996002 0.017097469 -0.0349333048 -5.7934e-05 0.079034726 0.0496791798 0.142043838 -0.1043190468 -0.0067688782 -0.0087094634 0.0034152734 -0.030192896 -0.0016368782 -0.00212576436 5.66979999999998e-06 0.0078288 0.00463707842 -0.00284237 0.0074934786 -0.010910186 0.0043725138 0.097010669 0.00036258892 -0.00062279958 0.0837239978 -0.0021321291 -0.053732358 -0.0074141614 -0.018353766 -0.00077382378 -0.08531 -0.0010680214 0.0779974836 0.00352307998 0.0573845102 0.002691404 0.0026167772 -0.014198915 -0.000322534 -0.019942308 -0.0014731072 0.0160064444 0.0013694488 0.02047163 -0.002818922 -0.0061941124 -0.041747683 0.159499974 0.0257214314 0.0341860112 0.028185166 0.004983101 0.053987475 0.038248496 -0.344699 0.188603436 -0.000920520000000001 0.22881221042 0.001124428 0.0017354412 0.0202001796 -0.001448 0.0248832924 0.0891252488 0.093045984 0.0032058506 0.00339225252 0.07606943132 0.001341755 0.040014945 -0.05376272082 -0.000151439 0.00017403506 0.00115732 0.0093916218 0.00148865098 -0.0018464282 -0.0176413284 -0.01941138056 0.06568886 0.00162147142 0.0083657124 -0.0008350346 -0.002939658 -0.0454073868 0.024020047 0.0131448194 0.000345772 -0.003479971 -0.0023770788 0.088534738204 -0.065449028 0.040901554 -0.0470196609 0.04581674468 -0.002754814 0.1435901796 0.112806298 0.04907436686 0.0053720972 -0.009069798 0.000128302 -0.0004794006 0.18445037116 0.01037237 0.01495237714 0.1321986124 -0.00046273782 -0.000359084 -0.074479272 -0.0062344198 -0.0242133186 -6.21614e-05 0.000460482 0.077184761 0.1045963594 0.06935264476 0.0049532538 0.0006195748 0.0023976438 -0.031549322 -0.0015448512 -0.0046268702 -0.19663498 -0.0281281492 -0.0007626592 0.00095337806 0.07158951996 -0.00352926188 -0.0012632436 0.012930798 0.001446456 -0.0033869776 -0.022372712 -0.01874987412 -0.107866421658 -0.0082523082 0.118844769 -0.00012487 -0.0558741792 0.0052902354 -0.096775118 0.009782594 -0.11364264 0.089226686 0.11739024172 0.0006099542 0.00303087016 -9.25349e-05 0.001990186 -0.005350368 -0.0086799222 -0.09204824288 0.00044228684 0.0696567298 0.04199982 0.0078483 -0.00131567554 -0.0016207452 0.008361794 -0.061811080106 -0.0007831928 -0.011056298 0.00463668484 0.1376099538 -0.0702938966504 0.08939550592 -0.001351806 0.0003322909 0.0026387298 -0.0004263374 -0.07572985302 -0.0114323994 -0.0039219208 0.0905165528 -0.000804642 0.00153508778 0.0115696222 -0.0009936934 -0.3809292 -0.0194567094 -0.0175358548 0.000586381074 0.0005377126 -0.0009590034 -0.001180168 0.1097179154 -0.00047169666 0.0033878338 -0.000500867 -0.0720951578 0.029516778 -0.29689774 -0.00019576412 0.0085760154 0.0017597624 -0.0008457367 -0.0590062652 0.11409686 -0.014775134 0.0039348904 0.1062090703396 0.00085734328 -0.0262536716 -0.0022784738 -0.001542824 -0.007001474 -0.017944 0.02556280706 0.015516183866 -0.28666546 -0.011779293 0.0782131388 -0.001210692 0.0100078186 -0.0136221384 0.0291142166 -0.03443653628 0.00295207 0.0011490264 -0.1134297 0.0025809812 0.0254366396 -0.0005776804 -0.0006612288 0.0649121562 0.0779028732 -0.0220474536 0.00129559438 0.0002726144 -0.0957941692 0.07433454608 0.006202322 -0.0024982466 -0.0224320112 -0.010402124 -0.008588376 -0.4022046 0.1256321 0.01657788818 -0.008871929 -0.0042450836 0.0008020086 0.0002688864 -0.003301681272 0.0051633412 0.0321141646 0.002783304 0.010139578 0.04744825136 0.00023245818 0.0093061568 -0.0013615467 0.14188505344 -0.00834056164 -0.0003582062 -0.00682515321 0.0010488566 0.1045681666 0.0010958578 0.04288139364 -0.025380576034 -0.00028325392 -0.20965222 0.00077992316 0.109713264 -0.0020569592 -0.013226758 -0.059777658 -8.67394e-05 0.01052602948 0.0003764762 -0.0005229688 0.050220326 0.00196391436 0.087884363 0.079342784 0.02775712908 -0.0005860066 -0.19708532 -0.0650556532 0.00257195996 0.0049360196 -0.2096988 0.0175784958 0.006372464 -0.0053943506 0.0530974144 -0.06719394144 -0.0387365892 0.0533934788 0.044561794 0.0459913572 0.068498257882 -0.11531902 -0.1468946 -0.064651959 -0.004304536978 0.183783158 -0.0214954424 0.05631027496 -0.02478848232 0.0363333952 -0.008877649668 -0.0008219046 -0.0024499484 -4.287788e-05 -0.0181338402 0.0010385706 -0.01703797412 0.0152215214 -0.001257651 0.07140409318 0.134630428 -0.078917882 0.020764354 -0.0021386344 0.000196076 0.06927086 0.06740663148 0.0049189856 -0.0027514436 0.1120408488 0.0038679494 0.0015718962 0.066962212 -0.00247434546 0.09424697356 0.0021816226 -0.08496628 0.01443345012 0.0820490266 -0.0069033064 -0.00966441302 0.0653557162 -0.0112483964 -0.1271786 -0.001947562 0.00036271262 0.1549586074 0.0015349724 0.0515542062 0.20799421 -0.07971468252 0.076383376 -8.89985200000001e-05 0.00151964856 -0.00789255846 -0.00941125 0.00149554768 0.021913813914 0.150382734 -0.007527496 -0.012257142 0.09317754 -0.003174139 -0.00105800612 0.0035087326 -0.0277058696 0.0053338362 0.0857065238 -0.034064043 0.103123962 -0.0109237536 1.74526e-05 -0.033981513 -0.0024891366 -7.6291e-05 0.0064516514 -0.139150924 -0.02146443644 0.013117804 0.00088458742 0.005955814 0.0016255608 0.0916337456 -0.0074328136 0.0020789174 0.0004298086 -0.0015763818 0.0007225516 -0.08725342 -0.00053335752 0.0012873671 0.1449764524 0.1947279608 0.0001044778 -0.00010482358 0.002226926 -0.00039670432 0.1615856886 0.065459099 -0.0052441108 -0.0028325192 0.000587124 0.0005533564 -0.094076908432 0.127152652 0.0046535944 -0.0139925418 -0.0301679008 0.006188555 0.072011605 0.0413927654 0.0003860818 -0.0997296312 0.001372188716 -0.0320153118 0.0193924188 0.0009614 -0.0030054608 -0.00380347224 -0.0030479348 -0.0006531828 0.000223122 0.0487677474 0.0006192898 0.06474375754 0.0004575284 -0.0008559134 0.002381182 0.10230194 0.0034166042 0.00268570414 -0.03991918 0.0988647246 -0.1104003458 -0.00602331596 0.003897686 0.005972838 0.13723570766 0.056666828 -0.0669140884 0.0038360498 -0.0152995436 0.0045979364 -0.003678816 -1.09328799999999e-05 -0.0038548634 -0.0006563374 0.0035948896 -0.2407598 0.225942776 -0.228665502 0.103588544 0.095730964 -0.0174474012 0.0032853236 -0.01880204 0.004187401 0.001172324 0.008386688 0.0197637 0.1103207224 -0.00047668 0.1119438878 -0.0183415644 -0.0091205316 0.1620465158 0.08052506422 -0.0063002274 0.0029910936 0.0580032948 0.154903176 0.0010882172 -0.27650499 0.00799613 0.080371254 0.082869088 -0.29202686 -0.1039574994 0.00694344808 0.065997779 0.002188112 0.2547667 -0.004240202 0.000446355 0.006362113 -0.0037921572 -0.115927695 0.001294918 -0.0941604306 0.1111939474 -0.0019603868 0.006962627 0.021958296 -0.23268511 0.051482682 0.002860868 0.001312648 -0.0005933684 0.0018275794 -0.006750684 0.0081567846 0.0032257008 0.000534128 -0.0066414564 -0.18581458 -0.17048518 0.078259038 0.0019551543 0.0161137638 0.019325212 -0.0180681398 0.02620273 0.060028918 0.00943393 0.0355425787 0.166285024 0.017875317 -0.12381168 -0.01153606296 0.00030862286 -0.0249182142 0.012700786 0.0689230814 0.0124374324 0.003247852 -0.0244643612898 -0.17256443364 -0.0392162126 0.0445851536 0.11272232842 -0.0856905868 -0.00092728 -0.02554921092 0.043278405 0.001769987 0.04672603012 -0.0120014916 -0.0025358045 -0.00023104102 0.000827222 0.03299927272 0.0775157168 0.026185693 0.0051912942 0.0002926076 -0.007042932 0.007718504 0.00058494662 0.01094354 0.0010897346 -8.857602e-05 0.0155670433 -0.0989801 0.0911957702 0.02645639282 -0.00134977116 -0.002058532 0.12258643 0.0049395118 -0.015705639 -0.00157911668 0.0004065874 0.00114068216 0.030659751 -0.0566515978 0.000474486 0.0039267212 -0.006032224918 -0.081916832 0.0492636272 0.0161463204 0.001890548 -0.00142147596 0.01295416 0.00360782338 0.1064033054 0.083217164 0.1057114154 -0.0041462998 0.07344141384 0.0107877344 0.033329500984 0.01836195174 0.0972313675 -0.2882586 0.06405833172 0.01067333 0.05700856074 -0.1209805938 -0.0025404242 -0.0106596048 0.13539082 -0.002697484 0.0046153812 -0.006065948 0.057963276 0.029083834 0.0898305258 -0.083723334 -0.0105167478 0.05248723 0.01866404 -0.0057694056 -0.0027269444 -0.052251978 0.000878056 -0.173711118 0.00058764618 -0.1988966 0.0370095744 -0.054517698 0.07615005018 -0.05034643486 -0.022132504 -0.075534734 0.0005490442 0.09334112886 -0.019674376 -0.0258963162 0.012205124 -0.003983978 -0.0247946188 -0.0017144952 -0.00385869362 0.0389242858 0.2444192218 0.0112025268 -0.08831990636 0.004266012 0.1065949276 0.1606997374 0.0982608232 0.0081177146 0.0366541344 0.0001566252 -0.00061084314 0.0831866174 0.048405104 -0.007917854 0.23011556 -0.006746291 0.01785041386 0.1194938226 0.06509007722 -0.0110040152 0.0059855576 0.00683970858 -0.059193295266 0.03655711652 0.001528695 0.126703477 0.013735153 -0.003920703 0.0014485076 0.0003116744 -0.00058304694 -6.259814e-05 0.002288922 -0.1746392 0.021066554 -0.0044482014 0.015564636 -0.126408138 -0.0385384098 0.00224081222 0.0816447332 0.0104543266 -0.11548617 0.024547365 0.1890011296 -0.0334059378 0.000614404 -0.063273574 0.0144297686 0.0022332396 -0.004604152 -0.001136937 0.0310207486 0.0349648164 0.259694409 -0.00161808022 -0.007587896 0.045912862 -0.2192766 -0.09164517192 0.0504005518 0.052102661 -0.0321914678 -0.0001583198 0.03460884692 0.0024412773 0.0012793828 0.039574286 0.147957166 0.0019265662 0.0024856762 -0.031559164 -0.0639597348 0.195502932 -0.1823282 0.047451265872 -0.001301294 0.04051722984 -0.0384845164 -0.010076956 -0.0010527 -0.155864575 0.00129662496 0.1157689574 -0.01583001296 -0.0012287836 0.0016650334 0.0327440476 0.135440596 -0.0157508356 -0.0612476224 0.000762316 0.0013261906 0.108170235 -0.005137416 -5.19692e-05 0.022596004 0.0177312458 -0.004299314 -8.893832e-05 3.051348e-05 0.003664974 -0.0011521736 -0.00024988808 -1.36618399999999e-05 0.003817709 -0.0125074758 -0.0889894124 0.0346702596 -0.000899152 0.000686191 -0.0014779354 0.06989743686 -0.037043966 0.3214508 0.028713568 -0.0347548914 -0.0179789246 -0.010241668 0.063783794 0.1141277896 -0.06916496 -0.0108264922 -0.0600500108 -0.121749086 -0.1278526642 -0.0010242956 0.0025234688 0.0011212408 -0.0044828192 0.0348718214 -0.00063672314 0.0597855684 -0.0527626762 -0.000962348 -0.05759765 0.007338453 -0.01785048 0.03772873692 0.0002799318 0.0605210444 -0.02750512672 0.00092742234 0.01164367376 0.0009997994 -0.033944056 0.031716122 -0.078742214 -0.000827596999999999 0.00140518726 0.013334538 -0.0038626372 -0.0001438365 0.001713073 -0.0003144938 0.003299392 -0.000985782 0.124076794 0.0020704396 0.0082161758 0.0922806242 -0.0063114502 -0.00435029 -0.0340017796 -0.03382636978 0.0552127418 0.0383525068 -0.017100148 0.00243424842 -0.06395972292 0.0057001822 -0.0793359183114 -0.007801791 0.000279220000000002 0.0027949776 0.005741428 3.82515e-05 -0.00077186912 -0.0908981452 -0.08244014986 0.0773711088 -0.003794366 0.055083982 0.0014559114 0.01291623798 0.0357311426 -0.003216309 0.0024177536 -0.008485946 0.11187167056 0.0377132067 0.20844528 0.0030377674 0.0042264408 0.04842192156 -0.00014496882 0.159656336 0.0148838476 -0.0850458566 0.12801537638 -0.003114372 0.00219717 2.37192e-05 0.0005506474 0.021379439 0.077476462 0.0011292515 -0.0282819082 -0.13347151 -0.0024275424 -0.035059014 -0.0037227658 0.07236054 0.001979798 -0.07527610064 0.0051050088 -0.0004946252 0.0023889926 0.00393936 0.022934806 0.0220927912 8.07239999999999e-06 0.0885476138 -0.001089282 0.0339485876 0.010715068 -0.0098528578 0.000225104000000001 -0.11581474012 -0.14429686 0.000955143 0.000975338 -0.01868457658 -0.005637694 -0.000181824 -0.006524434 -0.0158200246 0.0013053542 -0.000964842 0.042077416 0.110439584 -0.0020298558 -0.007321532 0.0211437058 -0.01732140748 0.014209326 -0.008931958 -0.002240244 0.0002573178 0.003420876 -0.02879193482 -0.032793816 0.0001405954 -0.0024101986 0.0040959228 0.011595444 -0.0024589806 0.0043215104 0.021547606 0.0005916618 0.0004441096098 0.017202576 -0.031295292 0.08289422 -0.00160722968 0.00397049118 -0.3106734 -4.98579999999991e-05 -0.065828388 0.098237330992 0.071809364 -0.004135639 0.000782581 -0.00355576686 -0.008403708 -0.00132548936 0.0015443638 0.009604702 0.0393644174 0.0004331364 0.07510811982 0.0044130698 0.001624044 0.0954717262 -0.00295715948 0.0240390168 0.002528662 -0.01336144 0.0259231949 -0.018493184 0.0640189994 -0.0099255322 0.0232615098 -0.002453272 0.1671941924 -0.00136457314 -0.00077749 0.04207509288 -0.00110266 0.177410168 0.009151638 0.078013588 -0.0991249304 0.0066808462 0.021562758 0.00147993158 0.0008577908 0.016908536 0.0988735924 0.321933786 0.002590906 -0.02271183 -0.0005319902 0.0174634418 0.05865591926 -0.000381832 -0.002242755 0.03094376121 0.0324622642 -0.0001444148 0.01277346168 0.06108475254 -0.0514928066 0.04910119546 0.1374689896 0.0329641514 0.091816384 0.001498974 -0.01783727824 0.00341834144 0.0046528464 0.0353129936 0.048583226 -0.0039553376 -0.0029587766 -0.06057689566 0.092707994 0.008304228 -0.0692388266 -0.002677046 -0.008955604 -0.0005516414 -0.00876862 0.0096192446 0.165599081 0.082169106 0.0623468718 -0.04378624 -0.000108236 -0.2229578 0.043905725 -0.0075298208 -0.000891008 0.0093569212 0.012496398 0.00033531814 0.1019024592 0.0066053484 0.15734852634 -0.0462159252 0.14123408412 -0.0226434006 0.08089854702 0.0022800848 0.1560189814 -0.0022877576 -0.0485756022 0.0106268588 -0.0011676514 -0.08460104 0.0003311495 2.097354e-05 -0.0002888162 -0.010340358 -0.0047211698 0.0340345494 -0.0024874698 0.0067029308 0.04680361044 0.0006137572 0.1893143406 -0.00759927606 -0.0019775736 -0.010916818 0.0299781068 0.15780107764 -0.003046866 0.0021723644 -0.11139124048 -0.001802158 -0.004754506 0.002157178 -0.015572008 -0.0566229424 0.0160552018 0.0015572558 -0.08149457194 0.0141509 0.0417727164 -0.0679048822 0.0810110532 0.01153798252 0.0425090924 0.0040459646 -0.21765056 -0.02839441918 -0.065491614 0.0131262392 -0.14669958 0.105463636 -0.12466085384 -0.00389439882 -0.11012432 -0.00097301678 0.0003279218 -0.056267692 0.02976602364 -0.0404573166 0.0020927966 0.0829926514 -0.0290481934 -0.0017607538 0.0793972226 -0.067822694 -0.0033728068 -0.045662428 -0.02536393664 0.0559346648 0.00657887648 -0.0729888668 0.0507493998 0.06445178 2.137838e-05 -0.00484451 -0.003841692 -0.0179286532 0.02639046073 -0.0194448566 0.0701629382 -0.003553225 -0.0329909548 0.0229929732 0.0037847982 0.02803279466 -0.00376426648 -0.019890927 0.082215902 0.006950602 0.001272833 -0.027174466 0.1234633535 0.0133824088 0.0399442196 0.0009269088 0.0216339304 0.019604222 -0.0266315682 0.00979856352 -0.07562034 0.0015520646 0.0017910908 0.0054008056 -0.0031083674 0.01368958116 0.00371605692 -0.032913525 0.01090346656 -0.00038266734 0.083047649 0.009752108 0.00922384068 -0.0010704804 0.054153675 -0.0869261726 -0.0044245378 -0.003264284 -0.002685722 -0.0106059229 -0.073826014 0.017458589 0.212140748 0.0021565136 -0.0126924234 0.0789929772 -0.0072019098 0.00116349954 0.001622426 -0.076064825 -0.13550474 -0.000908407 -0.0292163072 -0.0424048214 0.00118520916 -0.00354839 -0.0462443622 0.004927574 0.05895429416 -0.0003674584 0.001222515 -7.35119999999999e-05 0.0209273186 0.0007353918 0.00304829 0.00143456524 -0.0106369142 -0.017421306 0.013773316 -0.005894116 -0.07307359264 0.0017240086 0.0029399598 -0.019513818 0.0005320622 0.0080435128 0.0649139792 -0.00406204156 0.0007239056 -0.08852991624 0.1214633386 -0.007401789 0.0799309042 0.01260642122 0.00920402899 0.12979921408 0.00225692 0.003579677 0.0070168318 -0.007144072 0.0682598774 0.1006767897 0.00036736482 0.000803009 -0.08183196 0.0070073673 0.04132823866 0.0008112122 0.208804848 0.01795070004 0.010045274 0.0026062338 0.0005059408 0.1216036368 0.03256563736 0.003529801 0.021233706 -0.0005014576 -0.06759292 -0.021521966906 0.01221843674 0.0010110482 0.0044265658 0.0055593378 0.221119092 0.00590893636 0.018380858 0.0016884378 0.002012992 -0.043902578 0.00224390522 0.0356275146 0.1395785294 0.0020020312 0.00037097336 0.126969072 -0.0040432014 -9.887536e-05 -0.0037667178 -0.0170874896 -0.0074028468 -0.00932555372 0.027517204 0.0060603006 0.0016061572 -0.12611286 -0.06744375178 0.0025306828 0.083128848 0.105586332642 -0.00189479 0.0619890546 0.114536405 -0.00878213440000001 -0.00097034722 0.00039652422 0.0595938168 -0.0281540004 -0.006358426 0.000167926 0.01807446 0.0010503092 -0.0031296814 0.1523971448 -0.03913357 0.006525791 -0.0166986216 -0.1195932052 -0.0010847114 0.00910062976 -0.1030584352 -3.40578e-05 -0.0011377674 0.0371714738 0.0004067176 -0.001341274 0.09755592 0.002070304 -0.22325427 -0.0164274364 -0.0976937302 -0.01353657602 0.00531942956 0.0116283298 -0.0005930372 0.18057103 -0.0288166748 0.0054756994 0.0381764672 -0.004838094 -0.150107104 0.005976062 0.0259220714 -0.01749609 -0.0024301766 0.0460222668 -0.04761693192 -6.09660000000014e-05 0.0367279382 0.0042147134 0.10133902478 0.0083852 0.0072180082 -0.0014774004 -0.005658566 -0.000849813212 -0.03488827438 -0.0459558026 0.0399586702 0.2576330762 -0.022221602 -0.0654075448 0.0807907938 -0.0243578396 -0.087957144 -0.0154759362 0.006779308 -0.100903822 -0.112352312 0.1181246134 0.00027468108 -0.0022632584 0.13415167192 -0.002571538 0.098514196 -0.0003984822 0.00579213458 0.0025747192 0.0022631778 0.00591281512 -0.0014496024 0.0015863646 -0.00489424932 -0.0970496988 -0.003574506 -0.1747179286 0.00030627538 0.05115041892 -0.00245245238 0.037652316 -0.10833653218 0.0102005 -0.173271742 0.0390012378 0.001539486 -0.0268816494 -0.0032989954 0.2243949054 -0.005522662 -0.0194565928 0.080631028 -0.00119328164 0.0077809084 0.0001487482 -0.018521012 0.00261251726 -0.007934262 -0.00142494318 -0.000726354 0.000263694 0.003965336 0.276349799 0.0058213316 0.00275016514 0.001003192 -0.0509452048 0.0313733244 0.00081983842 0.01145998 -0.05291558 0.000380652440000001 -0.002124269 -0.00122893 -0.05756398162 0.0269566624 0.0027223326 -0.00757834 -0.10429000752 -0.000556986 0.05193838236 0.0011364688 -0.008675759 0.0139815236 0.018926758 -0.0906286634 0.0135082196 0.0078634816 -0.03420433884 -0.0007794246 -0.0013495706 -0.00873829 0.00308982 0.178997156 0.00172052 -0.0021400292 0.092785196 -0.00028542678 0.026202372 0.0213622194 -0.003126999 -0.0225821674 0.00987404 0.0152680936 0.0686881584 0.0977714024 -0.00161702694 -0.0144206338 0.006231594 -0.0018538304 -0.0655059 0.0105086298 0.056469872 -0.0067315006 -0.1261699314 0.02535823 -0.0009953308 -0.008166474 0.073431034 0.11557131546 -0.000224786 -0.0041633306 -0.0245687472 0.00196331972 -0.009084612 -0.039601761 0.088318168 0.026177936 -0.00572907 0.0012317184 -0.0130544254 0.004267882 -0.0083776122 0.0064337056 -0.00378295334 -0.013226138 -0.0134512408 0.0019858944 -0.0005116918 0.0009124068 -0.03139361604 -0.007633732 0.0002796266 -0.011147806 -0.02719716 -0.0015317432 -0.0063789634 -0.0002226982 -0.004820022 -0.0019046128 -0.0070339508 0.0017659348 -0.033686666 -0.078119808 0.0069963704 0.00021455 0.021963762 0.0504523542 -0.01343967774 -0.0073355196 0.0364190712 -0.0007430056 0.1414928548 -0.0841404438 -0.007929836 -0.009245042 -0.0004232954 -0.00023960058 -0.0054567 -0.000582218 -0.01941604 0.0015205974 0.0001482398 -0.00130503884 0.034834215 0.005784792 -0.085332389 0.0103628286 -0.002243464 0.1485880944 -0.026012904 -0.002001566202 0.0002118562 0.0045347092 0.01578376 0.004171374 -0.13110680168 -0.0537528308 0.0008435282 0.002012424 -0.08226062862 0.01304989 0.0065232288 -0.002120802 0.093754438 0.001492872 0.0748278972 -0.000682197 0.08115608322 7.08631e-05 0.0006160496 -0.080199823 0.0214837024 0.0295850512 -0.0068343378 0.01570796286 -0.002405346 -0.010349906 -0.0017967668 0.0844580548 -0.0049029222 0.00335241 -0.032890832 0.002847899 0.0007976774 0.008114514 -0.0205539289 -0.4896344 -0.0028558516 -0.001729066 0.0135989224 0.0014134722 0.0065412636 -0.0785184814 0.0149514706 0.076962502 0.01192355992 0.0235170448 0.0731718163 -0.12579149 -0.0857652072 0.00560352558 0.009546142 0.006377622 0.0041440384 -0.511765 2.89879999999997e-05 -0.000208042 -0.0461497972 -0.002198106 -0.1002891408 0.004206686 -0.00453015 -0.06966347852 0.1810878878 -0.00056865 0.1224143978 0.00374239 0.0367651366 0.00915543598 -0.0627483252 -0.0021611122 0.00147556536 0.002691898 0.00708216 0.003935666 0.0004431624 0.00062884 -0.003328016 0.068417006 -0.0783400983 0.0003865016 -0.04471118264 -0.111785635 -0.01747740626 -0.0051989278 0.12159952 0.098382278 0.0292643442 0.133707468 -0.0047141104 -0.0033204182 0.00276061 -0.0036084736 -0.02007316438 0.006242323 0.0215304532 -0.0011913166 0.1063474431 0.001559218 0.0066039622 0.0043504068 0.001920693 -0.00760266700000001 -0.01949502088 0.0720188666 -0.0015251908 -0.003365536 0.1061841 -0.0008714414 0.0011415663922 -0.069195582 0.0156660752 -0.0667727528 0.001194892 0.0269893512 -0.0009656004 0.0608417978 -0.007865004 0.02888172228 0.004358392 -3.97429399999999e-05 -0.0874394004 0.029352924256 0.0021576478 0.01016173888 0.02060498248 0.02341025 0.00370486368 -0.0017140892 -0.0001000898 -0.01521186164 0.01979942 -0.003838954 0.0997325184 -0.12653152 0.000212637 0.0067689488 0.0085207202 0.07743228398 0.003674596 0.00808614024 0.00048421742 -0.0109852388 0.0005955974 0.0056543784 -0.0714593302 -0.0383407984 0.1331781502 0.0363275972 0.002908134 0.005600008 -0.1797666 0.1166926782 0.075321706 0.0959571006 0.054210637 0.04796783766 0.022168297384 0.179975736 -0.004158256 0.006418946 -0.006884692 0.001642814 0.006609742 0.18415018782 -0.063006258 0.0128713 0.0302186316 0.0002622378 0.03233230886 -0.407083 -0.02509341 0.0004344508 -0.00378607 -0.000491761672 0.15384106 0.0140640465 0.053568306 0.11342112296 -0.0269276988 -0.2661698 -0.0010935556 -0.004683099 0.003973416 -0.0012063272 -0.0119000644 0.0370827292 0.060976136 0.004143842 0.18537447 1.56124e-05 -0.0077892718 0.0167264514 0.0013600166 -0.035496452 0.0009833158 0.13138747348 0.0047437436 0.0854555362 0.0001092836 -0.0005791323 -0.0158935928 -0.02632699258 -0.0070163478 2.83110000000009e-05 -0.00745002476 -0.0833284202 -0.0338490964 -0.051818902 0.00784806676 0.0317953644 0.0003556604 0.03041363128 0.0274742432 -0.0233155718 0.0155478052 -0.003884138 0.004071628 0.02838893916 0.0032116758 -0.000664472 0.001130973 -0.04975438242 -0.00280127 7.33334e-05 0.0021406616 -0.0853464118 -0.003906612 -0.00158378402 0.003697698 -0.192125994 0.0241822442 -0.00033779188 -0.000710252 -0.0033014682 0.01044041126 -0.0236764136 -0.000804268 -0.02189325824 -0.0235991324 -0.04474666 -0.00010149456 0.0250871991 0.1057968578 0.104075712 0.1150417032 0.0147526334 -0.0027009934 -0.0059830913988 -0.0039319544 0.0022867688 -0.00386629 0.0989850176 -0.00074994 -0.0316978938 0.0223851034 -0.0006600398 0.0027168728 0.00555903598 -0.0162189246 0.007002624 0.06731345818 -0.0001969844 -0.003243224 -0.0048029142 0.00103123276 0.06378169 0.0032921006 0.00033388686 -0.32269762 -0.012107182 0.0638506222 -0.002780122 0.0021076968 0.040226209 -0.002890302348 -0.000857475 0.004778925092 0.063216546 -0.03650036426 0.0011292584 -0.10067769618 -0.0001076698 0.0257446112 0.0295588392 -0.0100573486 -0.0029671476 -0.0059672548 0.104264412 0.025508217 0.033625886 -0.06832538 -0.0606322642 -0.025146798 -0.0450956816 -0.0008079358 0.0093865064 -0.0206584238 0.03304224154 0.1537782696 -0.058114332 0.003924046 0.0346921328 0.0057665068 0.00230218 0.00266333 0.0106715966 0.057620348 0.0880482684 -0.08425064 -0.000360674 0.0728627726 0.0036479062 0.002928984 -0.0389238376 -0.0542172564 0.0296441334 -0.02166937 -0.004055372 -0.0009346587 0.0026131121 0.0008106094 0.0011206226 0.11408770008 0.0202034144 -0.005936454 0.0203719152 0.0711390608 -0.0043955424 0.0272946682 -0.0888231828 -0.0299849206 -0.2235235272 0.07297561376 -0.0093683418 0.194039382 0.0699078694 0.259431 0.0012017584 0.0802331364 0.134005554 0.0008147396 -0.00490479162 -0.00093057566 -0.0062515636 0.0805290846 0.0510693562 -0.0012285322 -0.0085521314 -0.00061542342 0.02191876904 -0.148389496 -0.0638794853644 0.02219151712 -0.000207986 -0.0218749384 0.0031560984 -0.00597329082 -9.33000000000015e-06 0.00103883156 -0.0133763177782 -0.01595036 0.0892935666 0.008621662 0.003682124 -0.014232328 -0.0009179304 0.046350594 0.1192322774 0.0066972802 0.05527211 3.17152000000001e-05 0.0403118994 -0.037631586 -0.01561314 -0.017962264 0.0257104182 -0.0112948354 0.1018206454 0.00966968162 0.00088360582 0.0176666724 -0.0003706934 -0.0186178748 0.026406182 0.0003814744 -0.01349376 -0.00133187152 -0.000637993 0.02609702136 -0.149105164 0.065776024 0.08224671988 0.176691288 0.000184446 0.000389241 0.0004238272 0.03414245346 -0.0052541534 0.07445383238 0.006177588 0.003466304 -0.0816292956 0.0048074734 0.02748165874 0.000688164 0.0639700158 0.0351766458 -0.00512278 0.20484704 0.1287690382 0.0479026108 -0.0033842796 0.00155851988 -0.10811278438 0.0031745206 -0.0029898928 -0.0469461558 -0.00029788226 -0.0778193838 0.080597416 -0.000569254 -0.0112342354 -0.000877662 -0.00672014116 0.11055682 0.021327236934 -0.0028611886 0.0004005437 -0.0013616416 0.000520074 0.0179712934 -0.05700787984 0.0009744022 0.0159552796 -0.002598467 -0.064540608 0.092510004 0.0847780872 0.0084151154 0.0008177148 0.0990416226 -0.002512019 0.000266178 -0.001100758 -0.314486 0.0148034098 -0.1751002 -0.0146205297 -0.00183814396 0.01526264956 0.147703342 0.003278438178 -0.01242578 0.0140510018 0.115634834 0.0011427292 0.1386466086 -0.00330210942 -0.0001759188 0.0257411354 0.0038345268 0.0071525554 -0.0545031068 0.11443538 0.02472573532 0.2171324 0.0006328928 -0.0193631445 0.01364682516 -0.04904343218 0.09521305274 -0.00267119 -0.0023166608 -0.000649396 0.004200918 0.0005945444 0.0104414316 0.0005473974 -0.04038141478 0.00023244108 0.0352055404 0.0039783736 0.02575143096 -0.0012771852 0.00290728766 0.000314349 0.0773737428 -0.2203663304 -0.005886494 -0.0253199706 -0.061383797 0.0407260038 0.1139150182 0.001778314 0.005310538 0.0380166106 -0.0034019638 0.066188364 -0.0740038684 0.0010339616 0.0004253938 0.00508333 -4.70904e-05 0.00038224634 -0.1415550146 0.0424417096 -0.0023017484 -0.045026004 0.075455478 0.0283472388 -0.4565698 -0.0766387498626 -0.014178322 0.030927324 -0.0020347666 -0.1047745206 -0.154648402 0.0042267644 0.060246862 -0.010649956 0.178957187 -0.0305816712 -0.109905346 -0.006243338 0.2143214 0.002697372 0.00186565092 0.0406709078 -0.0011105104 0.002295687 -0.0663585782 0.00572087 -0.00721664728 0.0033145442 0.01566258738 0.0163098706 0.0056953948 -0.020309962 0.054399898 0.029617438 -0.006972258 0.03951586772 0.000513728 -0.0237826474 0.007451928 0.0096595162 -0.5674226 -0.0385055552 0.0021182152 -0.0011889334 0.1217053756 0.01171544698 0.0598528438 0.199624912 0.00227192 0.050597276 0.0039061072 0.0027522824 -0.1065600596 -0.11324866 -0.002041928 0.142844058 0.022223692 -0.0018048828 0.0019031368 0.0178408882 0.0698286608 0.00125795 -0.00072993 -0.020786449 0.006464404 0.0003519006 0.011990603 0.06719879112 -0.00311149 -0.014224984 -0.003007516 -0.005198889 0.035546816 -0.046113504 0.0038554796 -0.0032889044 -0.002551424 -0.00033161808 -0.00288459092 -0.06860500736 -0.0754095794 -0.0031376648 -0.0008242112 -0.0411482678 0.0656583564 -0.001872138 0.071717104 0.014117748 0.10713563 0.1358129724 0.0006545652 -0.011840962 0.12134726 0.02098655758 0.01450354642 -0.0006033858 0.1588462096 0.000616958 0.00027894464 -0.0027436306 0.001765643 0.0002339556 -0.0084568428 -0.03871015434 0.0693726128 0.1373829904 0.0001474386 0.0362090276 0.0275438956 -0.01435327 -0.0131466806 0.08454487 -0.0144636086 0.032783972 -0.0091821212 0.0232331136 0.000631092 -0.0097070536 0.0389053114 -0.0006035158 0.0057143638 -0.19831686 -0.0310106892 -0.0064157804 -0.00157104948 0.003800291262 -0.0071071874 0.0319459208 0.13771526 -0.062914654 0.10089031 -0.000287618 0.0012382844 -0.0032251334 0.031938296 -0.000149087 0.057161286 0.0032616718 -0.221442 0.0058433558 -0.0046133744 0.0418655438 -0.06370852614 -0.1726129044 0.0020109984 0.0003736676 0.000560492494 -0.01802531 0.0043486896 -0.05869412726 -0.012020914 -0.0134497404 -0.0026663603538 0.00168230062 -0.0001657666 -0.02417757 -0.5938656 0.0004032604 -0.00443726 0.0087017121 -0.041771463 0.004305658 -0.0095730284 0.0599863376 -0.00126239706 -0.0003497112 -0.0062053198 -0.000176107 0.0009013742 -0.083076254 0.0015064398 0.01761604732 -0.001756045036 -0.1014894074 -0.004654772 0.0005983962 -0.00460925 0.0082934234 0.0029127 0.0262513666 -0.0055803722 0.0010472386 -0.0104847118 0.00803878124 -0.01139175 -0.3476504 0.0017810614 -0.00919335 0.0009866422 0.047320944 -0.00010128218 -0.06418394 -0.0041048334 0.079023498 -0.031299202 -0.0019489442 -0.0011994384 0.0024549512 0.0424564238 0.03958852192 0.0138825488 -0.000941365999999999 0.0087634712 -0.101484633 -0.0521141926 -0.0012637432 -0.00671625 0.1451766006 0.016117976 -0.004954 -0.0023954706 0.097706108 -2.547866e-05 0.001825662 0.0247640608 -0.001743117 0.0063628292 -6.62468e-05 0.0014656162 0.122326622 -0.000806837 0.00160659216 0.00262899 -0.0011072492 0.076898176 -0.0016020158 0.00022901166 0.1320582348 -0.03686254614 -0.0025441998 -0.0059590312 0.000515014 0.0646361408 0.033300592 0.114576488 -0.000416424 0.002403803628 0.06532994 0.0068075528 -0.010486849 -0.007617842 -0.0410823378 -0.004768338 -0.0082140484 -0.0037495094 0.0018563634 -0.00052091 0.001452861 -0.00568356 -0.1458181822 0.000687494 -0.0148455332 -0.002779929 -0.025309412 0.003873994 0.011219694 -0.0089826404 0.0012436515 -0.002040764 0.000403539 -0.115235217528 -0.01070460884 0.00054008138 0.000787557 0.1934575422 -0.0362343324 -0.002582456 0.053509118 0.1428468914 0.022050188 -0.0023511616 0.0334887326 -0.189798 -0.0125018618 -0.12253627202 8.807274e-05 -0.0164154126 0.1026753375 0.10459030694 -0.286779 -0.207114894 -0.0180970274 -0.01950619146 -0.00210897 -0.0012738304 -0.001310975 -0.0004220782 0.00441519 -0.0013813773 0.0941319712 -0.04641111898 -0.0005020304 0.0529483012 -0.0038666502 0.00574181 -0.034052028 0.0217415002 0.317683142 0.0008044974 0.0007492168 -0.021131294 0.000147788599999999 -0.0288217426 -0.1618238226 0.00307052446 -0.0211544154 -0.0001046752 0.0314774 -0.001490642 0.02988159 0.0008427276 -0.0074057538 -0.0412358896 -0.0040934924 0.0010660616 0.111911586 0.0426036664 -0.0005318366 0.0023976644 -0.204401058 0.015571174 0.0007232916 0.0043107676 0.09026311 0.1383107 -0.0010208402 0.0057949724 -0.00041942 0.03978795 0.0011122586 0.0007502702 -0.0187346546 -0.0253395562 -0.0019886932 -0.004173332 -0.0168378266 -1.82303999999998e-05 0.0089735068 0.0026324998 -0.00617544 0.0647710776 -0.0241852326 0.01734520134 -0.0068816322 -0.357045302 -0.0020293394 -0.0012089678 0.000560137766 0.006771554 0.05054483686 0.0002387022 -0.0733831834 -0.0105982894 -0.151902216 0.0001304836 0.00620968340000001 0.0005476946 -0.001297602 -0.0043688848 0.0006653606 0.0011375826 0.0025026224 0.0054919746 -0.0018836972 0.0025422062 -0.004209586 -0.00853554 -0.00176925248 -0.00037660738 -0.026907085 0.000168012 -0.0007773396 0.00121545306 0.01339881692 -0.007309604 0.0133733915 0.02319105202 0.0246321516 0.04559639 0.0793020232 0.06598842894 0.013110718 -0.0176715524 0.0861317662 -0.005361724 -0.001853186 0.0813079388 -0.0900922344 0.13073662 0.10965233266 0.0028049688 0.075304756 -0.1042874832 0.07727418988 0.14959100036 -0.02903536 0.0111704318 -0.00979995 0.0013989284 0.004319916 -0.006419372 -0.00047893388 -0.01205952064 0.0013290384 -0.0019172118 0.079560916 -0.0049552228 0.0013328138 0.0008417691 0.0314445314 -0.0006824852 -0.0017873 0.005134024 5.58540000000001e-05 -0.000196143200000001 0.008312314362 0.033084647 -0.003416933 -0.0006397142 -0.096529902 -0.0082424342 -0.0009858928 -0.002894566 -0.114499466 -0.175702962 0.000514714 -0.0479430594 0.00057616734 -0.0018713612 0.0221349194 -0.0038770566 0.000595959460000002 -0.2669112 0.001266618 -0.0104376558 0.0420215482 0.0166702796 -0.0443507864 -0.00547935862 0.0285852784 -0.00128139114 -0.0002229428 -0.0250890086 -0.0015932264 -0.0029367896 -0.0221863278 -0.0022511192 -0.034041306 -0.0007473202 0.00165175 -0.1283419882 0.03070595292 -8.65403999999998e-06 -4.58456e-05 -0.04743778046 -0.003994374 -0.005328739 -0.0351868528 -0.001751685 -0.02630266086 0.000329774 -0.00061634087 0.0001430118 -0.0334288006 -0.02072491598 -0.00187148262 -0.0037769454 0.00184721474 -0.00187362 -0.00548917528 0.00359003999999999 0.00043343924 -0.0025636812 0.0080614992 0.05684183 -0.00896894836 0.0509741986 0.0025980494 0.005896972 0.12882895732 0.012826702 0.1213457756 -0.1283148192 0.00060712694 0.0942553822 0.035965318 -0.0926623794 -0.00331582 0.1005207718 0.000320015200000001 0.1757911516 0.058175758 -0.078929778 0.0035764538 0.0155509092 0.027603938 0.0652046586 -0.016521692926 0.00020657476 0.0053345682 0.00792323058 -0.0001317766 0.000299902 0.0088880032 0.04366435234 -0.0023211564 -0.00304183 -0.1134546466 -0.032512651 0.00112499848 0.1072705582 0.0001822768 0.0015788636 0.1118542448 -0.0101696028 0.080440567 0.0592975156 -0.00019537718 -0.009570618 -0.4090072 -0.0019403272 -7.04140000000002e-05 -0.017143788 0.055265028 -0.00123667484 0.001526954932 -0.00674858 -0.148409888 0.011293588 0.0257470944 -0.0121573104 -0.0505538692 -0.3324902 0.104908826 -0.00527262658 -0.027387932 -0.00302821 0.0002941858 -0.0064418242 0.13948615221 -0.0247294698 0.00326882 0.003033564 0.0003652508 0.028602468 -0.0040464152 0.0210453818 0.0001296322 -0.0004116644964 0.000359464 0.0024062548 -0.003167346 -0.0006645136 0.0002526292 0.06359224124 0.00118824 0.0026255526 0.0003876144 0.00210110338 0.0011143808 0.0002297518 -0.0014277016 -0.0017479358 0.011223994 -0.0102893942 -0.001982484 -0.0054951074 -0.0006868364 0.00265093426 -0.03220447142 0.23004872 -0.005995824 0.0023149676 0.000916342 0.002527828 0.0086833468 -0.0024070674 0.06093721606 0.0005092606 0.0250292008 0.0033499737232 0.0594330216 -0.0006024262 0.002444308 0.0124904056 0.0003527 -0.08137776 0.000815184 0.000624926 0.006070762 0.0025112544 0.028054422 0.0004309002 -0.00037859662 0.07982151804 0.1358295516 0.145047107 0.1102793452 0.0059194576 -0.00202242 -0.0010530544 -0.00303264907 -0.0005855492 0.0043361572 0.0095777734 -0.001415169 -0.0036503858 0.0001960828 -0.00904275 -0.001108274 -0.0367293254 -0.0186837888 0.0015561172 0.0177057518 -0.001935911 -0.00703675216 -0.066340118 0.123564434 -0.0005440764 -0.006197054 0.0032650654 0.099386964 0.03529618168 0.002233894 0.121569198 0.00011418236 0.0001815422 7.74541999999999e-06 0.057664531 0.06580758928 0.027880268 -0.0355036754 0.020978443 0.0020500274 0.0058052792 -0.0141198902 0.0299731284 0.0046857814 -0.0208206008 0.00067318096 -0.000282874 -0.00330732594 -0.04529968 0.01390833472 0.0539068678 -0.0004794106 -0.01403011388 0.003893488 -0.009559476 -0.003222968 9.67e-05 0.1938392574 -0.0015484918 -0.00074164866 0.000565704 0.0003203962 -0.0681645846 -0.0024394336 -0.0949226662 0.001122848 0.052323221 -0.0076526258 -0.0349459 0.052731821 0.0017200962 -0.00232983146 -2.24699999999985e-06 0.000433464 -0.01067964 0.0500529904 0.00545605932 0.0382176182 -0.045591115 -0.183643576 0.0004744806 0.02608941744 -0.0011137826 -0.00103402 0.00237623 0.060165278 0.0019607112 -0.0078919624 0.0075371714 0.103587706 0.0135501984 -0.0096822248 -0.0131506264 -0.01653178 -0.026094328 -0.004532168 0.000767592 0.010928484 -0.0051123947 -0.0118249681544 -0.0036168616 -0.0467361186 -0.0147618256 0.0038076622 0.04157291938 0.0017367248 -0.004013882 -1.68136e-05 -0.018418458 0.003806607 0.03312042574 -0.077954064 0.0721880332 -0.00127645528 0.03827946022 0.004023454 0.02807250154 0.0248191952 0.0121380002 -0.02077635004 -0.05471858738 0.00074413182 -0.0010478328 -0.0670971316 -0.0013056784 0.001806426 -0.07529327486 0.04242536 0.038979776 -0.00149292072 0.10425910852 0.00238781542 0.0225032026 0.0001395576 -0.08698825432 -0.0848334924 0.002119608 -0.002729566 0.030743721 0.0854269976 0.02165863 0.1717829796 0.0021527178 0.3275498 -0.0153045843 -0.0053398548 0.104168640526 0.0342465884 0.0098174118 0.0192372806 -0.0015176772 0.06476120542 -0.0044265208 -0.0010926096 -0.106930456 0.003631936 -0.0181138256 0.002226547 0.0174461418 -0.136154845 -0.0099624692 0.0005221662 -0.1829062 -0.1575137924 -0.0060370686 -0.0021777458 0.007529376 0.076520822 0.024748637 0.116924879 0.19218404 -0.0004599246 0.000691276 0.001931056 0.0004404254 0.07389477044 0.000482776196 0.008487499372 -0.0016646828 0.10810626 0.001835041 0.012476984 -0.0020848584 0.0150241786 0.0002454378 0.295514668 4.94348e-05 0.0294161592294 0.0043650094 0.01284869884 0.0901579764 0.0105168004 0.142886664 -0.00020580498 -0.0469776576 0.0134083512 -0.1405235 -0.00019543944 0.01109015 -0.121770006 -0.013736182 0.11507348 0.0371617978 0.0079590324 0.093521766 -0.0004413804 0.00024681194 -0.001738253 -0.0685439614 0.0001752676 -0.019398388 -0.011667346 0.175514412 -0.0606486696 -0.000885694 0.246464318 -0.0157534162 0.0061746161 0.271724053 0.027760183 -0.0152319614 0.0023938442 -0.114498377 -0.000370467 -0.019424727206 0.0999691276 -0.0058830954 0.0405257382 0.0700006716 0.00491893362 -0.1649052988 0.0273158552 -0.0522913078 0.07422811468 0.00886364782 -0.2193586 0.0010055518 -0.0147078386 0.006478036 0.012583574 0.007278062 0.090983914 0.0184547372 0.0397750768 -0.0101983254 0.002637172 -0.018338012446 -0.1779084752 -0.0288404172 0.0030859337 0.018905354 -0.00278302800000001 0.001321753 -0.0064563994 -0.02055479042 -0.0004016564 0.17657234 -0.01320472479 -0.0056030364 0.011165894 0.0363251062 3.0999e-05 -0.01699560338 -0.0327193186 -0.0169782869 -0.085195782 0.0044546972 0.0037386628 0.0051032588 0.0010268616 0.00359587 0.0047158756 -0.0093212928 0.032360248 -0.0406770166 0.0058647848 6.64232999999999e-05 -0.002525466 0.13465256416 -0.00079314028 -0.03255786218 0.0800240138 0.000321973 -0.00862241938 0.05908287162 0.00947337298 -0.008968701 -0.000544426414 0.0019588374 -0.0002882693 0.0943180548 -0.0021734992 0.0479181592 0.0026185314 0.0104064782 0.187288376 0.0049727874 -0.00098991382 4.97037999999999e-05 -0.04828538086 -0.07541366 -0.0736874896 -0.02385262746 -0.008163128 -0.03334832 -0.00378368 -0.0003579698 0.11234438 0.00129930836 -0.01621460642 0.0011964766 -0.1001745888 0.00867429116 -0.005938958 0.0021660052 0.0068436596 0.004331474 -0.0205672824 0.001069586 0.019535258 -0.01061801122 -0.09349952 -0.0006662852 -0.0009215924 -0.0016559966 0.000749527 -0.00140206 0.019321769972 0.003158158 -0.0723077026 -0.08196927 -0.399785372 0.0545892408 0.07665497716 0.110802366 0.00023904849 0.0274440246 0.01789596438 0.0032636594 -0.09556795 -0.002040202 -0.018655446 -0.0137732552 -0.21907343 -0.008404917 0.0587380158 -0.0101169658 -0.00239220754 -0.012465744 0.007246612 -0.05722528054 -0.0789878462 0.01256642348 0.0050373328 0.1821945176 0.011317345 0.0081586698 0.136246766 0.0018858966 0.114351349 0.0143758312 0.005569924 0.01088099866 -0.00842326 -0.007023406 -0.0654480174 0.004262068 0.0343371682 0.0805265196 -0.000629237 -0.004585969 0.0004899626 0.0160876606 0.055921628 0.107997408 0.00069771812 0.16835366 0.00465122704 0.0002777882 -0.0197548338 0.0380767252 0.4435544 -0.0188926632 0.008861678 0.0011877518 -0.000390377 -0.04980467322 0.1547936 -0.0592844562 -0.000292754 0.03188292 0.004364596 -0.0010763882 0.215952602 0.000949632 -0.0040637352 0.0016720072 0.00057122768 -0.0740065824 -0.016910716 0.06797468 -0.227993616 0.00141462838 -0.000518022 0.124980018 -0.06915016856 -0.0001122578 0.0034873882 0.00396002 -0.0055295384 0.0215851922 -0.00104108488 0.0966057642 -0.0016872841 -0.08057514 0.00918579334 -0.0031036386 0.1328278122 -0.028076404 -0.0145629717 0.0005706 -0.0755360686 0.1281982752 -0.007103634 0.0037737094 -0.01658943 0.0338398146 0.000452644 -0.00178327441 -0.19081919 -0.00485929 -0.0051239694 0.002927324 0.01036359432 0.093076086 -0.0279611218 0.000481285860000002 0.0177107833 0.002728092 0.00269326656 0.0701562146 0.0088748493 -0.0595592864 0.0053407654 -0.003547912 0.0157219762 0.001654836 0.019647533 -0.19009108 -0.0056308688 -0.0064639842 0.12307916124 -0.002846654 0.08627285794 -0.019979128 -1.44762e-05 0.00283551792 -0.0018071834 -0.0035579206 -0.0140590667 0.0080819324 -0.04188485146 0.0048503418 -0.1069459034 -0.027057279174 -0.0093743918 0.05496177692 0.055539766 0.008911 0.00016092558 0.000187485999999999 -0.034092046 0.0790217108 0.0017900644 -0.0010147196 -0.009938254 -0.08829753 -0.16049272 0.15339312946 -0.0009998186 0.0005556308 -0.0004310514 -0.005286408 0.0255859298 0.000400132 0.0003027364 -0.0032754964 0.0004564338 0.0515022014 0.06833088 -0.0453707592 0.073440264824 0.03960338944 0.1063763712 0.00076527 0.03171644636 -0.0009220366 0.140085856 0.0001857692 0.01059035774 0.22169314 0.0014656638 0.1890689 -0.026582948 -0.0240862512 0.070832982 0.0095955702 -0.0044872152 0.001305712 0.006918674 0.0073637558 0.145133128 0.00065768978 0.1840806646 -0.017784016 -0.127255608 0.0085128246 0.1022010832 0.028752569 -0.0009605582 -0.0037209634 -0.008752725 -0.0002383255 0.0208958924 -0.022729962 -0.27742314 -0.018325542 -0.000930011 0.0009126756 0.02609929248 -0.000438118 1.80917999999999e-05 -0.010884836 -0.0173886514 -0.0012073358 -0.02928114114 0.2036987544 0.0039510678 0.0042451584 0.0015661038 0.0712188326 -0.0360439992 -0.1215831354 0.110308792 0.02824466958 0.1393584506 0.0048458298 -0.001143812 -0.0002170454 -0.0114222212 -0.082280826 -0.020971569 0.104686936 0.1859434226 -0.0170436504 8.697838e-05 0.0072371602 -0.231591698 -0.06774839662 0.0001109758 0.0816341207 -0.017111802 0.0061340688 0.0005521564 0.000840386 0.0719458062 -0.003531246 0.00040566 0.006298144 0.003762018 0.0737871412 -0.0401556708 -0.0323316054 0.0324553356 -0.0010121422 0.0835303256 -0.00366627 0.00014635312 0.0268277262 -0.0015044543 -0.0159594394 0.0785689188 0.0138315528 0.000272432 0.016504043 -0.0695785672 -0.0024822834 -0.145522862 -0.0391571246 -0.0721399742 0.0116307096 0.0042198734 -0.0488557794 0.00028358588 0.040607708 0.00017818778 0.004836482 0.00771444188 0.0021861208 0.0587711293 0.008490588792 -0.00476947 -0.0011794597 0.008258294 0.00296676 0.00093422244 -5.03446e-05 -6.78884000000001e-05 -0.00383918242 -0.040182664 0.1020883334 -0.030062344 -0.0610076788 0.00349729956 0.0009364204 0.001018361 -0.00178930524 0.17892442634 -0.072356604 -0.003024362 -0.003929314 -0.0004425776 -0.020109648 0.001878865 0.0001210804 0.0028494296 0.0189728776 0.0056561 -0.0019014896 0.0042495037 -0.088157276 0.0952375192 0.0008697998 0.0009236614 -0.009497562 0.146223784 0.000840842 0.05710569 0.0633024337 0.1743148574 -0.001382017252 -0.000675581 0.00165688888 -0.0059633676 -0.0119684436 -0.0145002147 0.0168247234 -0.0011971992 -0.00562976652 0.0384102548 0.0041693578 -0.0012944344 0.036839593 0.0038538294 -0.1151646936 -0.01404698288 -0.04505758 0.055814356 0.000859497 0.00204442748 -0.000101492 0.01793922 0.00168744 0.0032760236 0.0119290346 0.0365820978 0.015018546 0.0011279326 0.09408156318 0.00116873794 0.01301095648 0.0373233567812 -0.0067422764 0.00031925498 0.0110296428 0.003494026 0.000691374 0.0042368782 0.009593522 0.135963028 0.001157910552 -0.0012265602 0.0222509408 0.1653300272 -0.0048316066 -0.0079185994 -0.0030919722 0.1217941138 -0.0018367782 0.000623536599999998 -0.148820908 -0.002334536 -0.0031270498 0.04228511594 -0.0003507082 0.0916793458 -0.0014388458 -0.0032858448 -0.0077604088 0.03391030776 0.00058271538 0.075099544 -0.01364316 0.077963086 0.1034227854 0.081715764 0.139737719 0.1403041104 0.1618411914 -0.0005395574 0.0024183242 0.00071127492 -0.0027735182 0.032968668 -0.2263092 0.001684022 0.101323942 0.0009808806 -0.0013226266 0.18516285906 -0.011820768 -0.026132598 -0.0015533244 -0.00037571916 -0.0015137066556 0.0006220174 -0.00848684276 -0.0337589866 -0.0010299724 -0.0012593428 0.0027505776 -0.00378470166 0.0305379138 0.05292348 0.02347115544 0.043173406 0.0303506414 0.100795334 0.0003323874 -0.0025394518 0.0138287832 0.0266896914 0.0906169528 -0.03188344378 0.0017513698 -0.120304189 -0.00063073536 0.00127960032 -0.0049679 0.05988754822 0.0275215312 0.0022012142 0.02970284 0.1510307 0.23759868 0.0524220764 -0.01090016 0.0902235828 0.020175154 -0.163426918 0.01541773 0.005785448 0.0700290206 0.03055894 0.01021491904 0.0552313834 0.0611957096 0.00096350856 -0.0244170822 0.0005797366 -0.0825214222 -0.00307862198 -0.126020814 -0.006659958 0.002842928 0.1325146262 0.0239866195288 0.02526029662 0.02977189738 0.0018815812 -0.16279658 0.10932722224 0.0190953556 0.0009164672 0.003162689 0.00731989834 0.09635040902 -3.273742e-05 8.51626e-05 -0.0004131596 0.0201106374 0.0327037602 0.027383039 0.00106705078 0.000316892 0.07538982146 0.0925377302 0.009578564 -0.02330469568 -0.00578193 -0.00209834956 0.0396283484 0.0339024498 -0.0076578334 0.119853942 -0.0007439012 0.0003298618 -0.0007171148 -0.036313864 -0.00235271926 0.01957421854 -0.00064538358 0.000795889999999999 0.0011965 0.0007382324 -0.116199921982 -0.0118892596 0.0028009952 -0.0231917936 0.0795017896 -0.00307964 0.1372492374 -0.1110095 -4.23669999999999e-05 -0.0025417914 0.025965883 -0.0302766602 0.0008570774 -0.0280853116 -0.00551561982 0.00679712 0.11284691228 0.0013093296 0.00072053858 -0.128451596 0.094496512 0.162103759 0.059886648 0.0984215512 -0.00491867 0.0318967168 -0.006454745 -0.00926439834 -0.00914697418 -0.01892608064 -0.0044908562 0.0049707942 0.007213388 -0.1962530992 -0.097874362 -0.0288297724 0.0825738856 0.091458456 0.0115159846 0.0008040812 -0.00627127414 -0.010046438 0.028568642 0.000938722 -0.0030686744 0.14100444 0.0017573402 0.0043129464 -0.022742418 -0.003691725 0.0129434142 0.0748805134 -0.017149618 0.000781465 -0.037902224 -0.119029078 -0.191345872 0.1555231226 -0.004586969 0.0219372764 0.017314496 0.000833722 0.049484686 -0.0282198932 -0.0217834964 0.0675889518 -0.000363721132 -0.0026298972 0.04529196376 0.034410028 0.0033110448 0.0078080828 -0.0030131902 -0.003893085898 -0.00043599212 -0.00206373546 0.0004459146 0.001185786 0.001422936 0.0122134948 0.201297846 0.0004674248 0.0171432982 0.044622790796 -0.000395191 -0.02236511 -0.000885063 -0.07624245 0.00124356 -0.00328264 -0.02645693422 -0.04871321642 0.0008085182 0.0097659672 -0.07293445006 -0.07888317206 -0.115232358 -0.007202278 0.0015695112 0.0656694654 -0.0018860738 -0.0043841886 -0.06133645 -0.005784496 0.0003515062 -0.0015582538 -0.0205689366 -0.047544588 -0.0123368832 -0.0001536426 -0.0033483282 -0.00589169416 -0.0002578052 -0.002430182 0.07589973486 0.002839622 -0.0029048638 0.0302198496 0.00752572276 0.0041067846 0.020315991 0.0718543826 0.0004092836 0.0011979024 0.0279665062 0.002686804 -0.0064190364 -0.001675311 0.0445083234 -0.15999456 0.005700036 -0.01125605546 0.01814115908 0.0644915076 0.004991058 -0.0062328394 -0.0279940884 0.005273402 0.0230316982 0.0265167848 0.0793137406 0.0057971074 0.0218049218 0.0017355364 -0.01458621418 -0.0025646542 -0.001687144 0.0071593988 -0.04442112992 -0.00017481822 -0.0021327816 -0.000235135 -0.000968294 -0.0177617344 0.046022468 0.0116868452 0.009256042 0.0288872128 -0.0129235298 -0.0001261136 -0.007913936 0.0319001018 -0.082475542 -0.0015668684 -0.0018646682 -0.0632651414 -0.00359776052 0.0039721296 -0.0355501667 0.067600936 0.0092540066 0.003019154 0.01470079 0.00601075 5.33140000000011e-06 -0.00520939 0.01303764238 0.00150403318 0.0706568126 0.069980135756 -0.0055696412 -0.0009722534 0.0021756836 0.0118460722 0.007799086 0.05451054984 0.0400132862 -0.0022246126 -0.077483048 -0.0049893406 0.043867112 -0.0009419336 0.178405154 0.0037627304 -0.08341288048 -0.01091948432 0.0038446438 -0.00035189506 -0.0002031208 -0.00080834242 0.00155458986 -0.116183162 -0.170401988 0.0320170662 -0.00251066966 0.0271082312 -0.0010628208 0.0739510226 -0.01153098426 -0.0896080462 -0.0133938692 0.002653504 0.0024047694 -0.0232105766 -0.001455514 -0.1295534594 -0.014504007 -0.016194504562 -0.17188038 -0.00020432676 -0.124875574 -0.0867153658 -0.005589668 2.50078000000001e-05 0.088606958 0.0281078234 -0.005631276 0.03105503504 0.115630292 0.0656509834 0.019639174 0.010012692 -0.0420919 -0.00481124874 -0.003597316 0.0002580353 0.00051030588 0.09307195364 0.01719926034 -0.13805741 -0.0059433944 -0.005253086986 -0.00412129998 -0.010748482 -0.0112513488 -0.017095048 -0.004809906 -0.0218229364 -0.0113019174 -0.0305738234 -0.003653529 -0.0096496176 -0.080232116 -0.0022192802 9.95004e-05 7.28852e-05 -0.041185154 0.075704944 0.0024018038 0.056821496 0.04401516034 0.00196012228 0.001560218 0.0163662414 0.081236566 0.09973730666 -0.0020415422 0.00018018238 -0.11007763296 0.0015524362 0.0287685772 0.0021184718 0.005646492 -0.000296379378 -0.0006555619 0.1219259328 -0.004293626 -0.0022852962 0.1369851436 0.088082888 -0.0259728668 -0.00540277 -0.0504891196 0.0048060762 -0.3323888 0.01571645862 0.0031675186 0.014236958 0.1882035984 0.0021697414 -0.075924758 0.0139558106 -0.0022717634 0.0035509762 0.00903644648 0.0456029354 0.09172588 -0.00194920762 -0.0002697502 0.06037053074 -0.0066140142 0.1052535902 0.005915146 0.097091928 0.01115515 -0.0005849072 -0.010478922 0.0209293818 0.0379165856 -0.00902775012 0.07138662 0.0486416142 0.084372716 0.0752677216 0.001560954 0.00081920228 -0.002807477 -0.0013952864 -0.082743538 -0.0149634874 -0.05812163142 0.004110538 0.0926441916 -0.0032160168 0.0359181394 0.06311149714 -0.0167848406 -0.2599425 -0.0661618136 0.001263509 -2.06420000000003e-06 -0.0018349204 -0.007618666 0.000459098 0.11621373488 0.010577217 -0.0016085634 0.06133164346 -0.00267589978 0.031641944 0.0444756974 0.0048111515 -0.009996068 -7.577e-05 -0.0006666344 0.000566207 -0.0100538742 0.000755826800000001 -0.0946294218 -0.0017718458 -0.17051594496 0.0014402268 0.0050849664 0.005814356 0.04484778362 0.009101681 0.0044597058 0.00205053388 0.0548391558 -0.0031036172 0.0087972956 -0.0715913318 -0.122951012218 -0.000491019999999998 0.021314598 -0.0169108012 0.0033131972 0.03266336 -0.00803448646 0.00245767672 0.0069526886 -0.00856338922 0.0244605146 -0.000499270314 -0.00022968586 0.0023649844 0.001678906 0.001660908 -0.001848832 0.007532342 0.000973106 -0.02690737 0.0039485224 -0.002616642 0.001134480674 -0.00068465 0.0079130326 -0.00215108336 0.1055508302 0.00465677 0.002035138 0.0128451412 0.000776258000000002 -0.0557782648 0.000480202 -0.013701768836 0.01309036048 -0.0055076178 0.0389719468 0.010875806 0.042221842 0.072919192 0.0041862062 0.00137395356 0.1382733736 0.017862548 -0.07048771744 -0.0810153734 0.03639560116 -0.0030844674 0.001163071 -0.0032930512 0.0004132808 0.017722918 -0.0024157458 -0.007501374 0.001076266 0.008696972 -0.0140703868 -0.0293660306 0.00940497 0.040007724 0.105340932 0.001759152 0.0547366362 0.0228396616 0.0428356602 -0.18758615844 -0.04927054 0.0061434096 -0.6668492 -0.000318016 0.044975856 -0.0010154052 0.00583359212 -0.32026122 -0.22707002 -0.1450315922 1.30560000000002e-05 -0.0065823104 -0.0130057136 -0.0074046268 0.0017694534 -0.0009106264 -0.0007536258 -0.00068285938 0.0136474362 -0.000470824 -0.0664416638 -0.007487504 0.0680016946 0.001538636 0.07182505 -0.02896424356 -0.0038134106 -0.00011876028 0.0387885062 -0.0014834932 -0.0231463858 0.001614818 0.07723726514 0.0033207846 0.0051712052 0.0019153 0.0345945824 0.03856979982 0.0208577278 -0.0135521238 -0.11318112848 -0.001149256 -0.02375363864 -0.0266093452 0.00220706948 -0.05906937786 -0.000182695 -0.0029219036 -0.0051590552 0.0008067066 0.0055537096 0.0359699732 0.0702192728 -0.030678342 -0.009131676 -0.0005150534 -0.0081834854 -0.015736274 -0.0011117364 0.0035159046 -0.01593168 0.004002565 -0.0640048176 0.022148376 0.0110326362 -0.006997912 -0.0124141014 -0.0063486536 0.0041928664 0.001832472 0.006796305012 0.228975180206 -0.00086076644 0.0735582516 0.067870358 0.003701438 -0.0002161664 -0.018221494 -0.0063943428 -0.0027366366 0.0080435654 0.0029473612 0.0006093738 0.0004129138 0.0020561124 0.002947261 0.071690332 -0.00400075136 -0.0022894535 0.00037729956 -0.0571916712 -0.005973813 -0.0013241268 -0.01224974948 0.00520627 0.0682514217 0.0049029748 0.037699782 0.00131894558 0.0006510352 -0.0083364486 0.0276669717 0.0030372926 -0.0064257846 -0.0704921904 -0.029984282 -0.0045545374 0.001356487 -0.0026705336 -0.01689986896 -0.0021994134 -0.0037192678 6.9382808e-05 -0.0004584012 0.00299151192 -7.65242e-05 0.08846548066 0.0066991308 -0.00415677 -0.0012554366 -0.00890859044 -0.0649063582 0.0028262856 -0.00705869264 0.0054945378 -0.0688287664 0.0037982694 -0.0008094308 -0.000568753 -0.02381383512 0.030848186 0.15904145294 0.02430682631 0.1574797074 0.003386652 0.00133083046 0.00340569 0.042529286648 -0.01618209 0.0485164064 -0.004770922 -0.056412888 -0.01175685108 -0.0229065532 0.009965246 -0.00207050378 -0.0477608264 -0.00126955 -0.0106896558 0.0518266896 0.1000245152 0.0015456718 0.0057064428 0.0510665934 0.0042531904 0.00300386052 0.04679229892 -0.0402897092 0.0004724638 -0.0119510462 -0.0169345196 0.00063595 0.00450808878 0.15109252438 0.043564732 -0.0008414076 0.0029088128 -0.0009504694 0.11800373146 -0.05493342 -0.0001524698 -0.045524188 -2.743372e-05 0.067988799 0.1256486 0.0181941706 0.002684036 0.002463103 0.0166414928 0.00068698 0.056689106 -0.0081155358 -0.0072133574 -0.006146027 0.008825206 -0.0038435 -0.050053156 -0.00032620858 0.112821902 0.0050671322 -0.035096689 2.51340000000011e-06 -0.019570982 0.0007138096 0.09104592 -0.00141180118 -0.0025798156 0.0004661674 -0.0323672326 0.030065648 0.00407021 -0.1146853816 0.0539031684 8.37414e-06 -0.05786423858 0.041907345 0.05111761298 -0.0106355832 -0.000893167108 -0.0388802332 0.00128282 0.0005438328 -0.00094014632 -0.001112668 -0.0028231132 0.074174972094 0.00202414746 0.0666259892 0.021059548 0.00714393 -0.0011010488 0.015724548 0.012307916 -2.36402e-05 0.00119543732 -0.00024031764 -0.026547308 0.0009534596 0.1267589232 0.06837367 0.00081761126 -0.0002876196 0.002199684 -0.00064013779 -0.01891193908 0.0140146987 -0.005615866 0.0996034906 0.03966346924 0.180495106 0.004571686 0.0956930194 -0.01416727942 8.53894e-05 0.008939512 -0.0007585936 0.001591193028 0.0008591446 8.890998e-05 0.00137803 -0.0035225698 0.034526447 0.0099573626 -0.25678018 -0.0005404126 -0.0495999016 0.0036347146 0.012062896 0.049336485 -0.0002233038 0.001727488 0.0293910954 0.0573234006 0.1860305446 -0.0443054696 -0.0118742618 0.0825251338 0.010582434 0.0005173796 0.0048387028 -0.0088633714 -0.003875272 0.0203690328 0.072671666 0.007423274 0.0007788795 -0.029188362926 -0.085868652 -0.0675174067 -0.0069496206 -0.03022330772 -0.082176409 -0.01510634134 0.059184483638 -0.01446039538 -0.1643272 0.0269183268 -0.0002310252 -0.10461639004 0.005050926 -0.00746890288 -0.000531682 0.0020655662 -0.0002209441 0.00154869348 -0.00326176 -0.005586382 -0.540656 0.005923968 -0.0118362366 0.053407856 0.107990164 -0.00647271 -0.004978484 -0.001963198 -0.0059628422 -0.005483366 -0.00259794 0.07309817 0.0385291834 0.261012731 0.0135959918 -0.000593708 -0.04872502 -0.02919576292 0.002151036 0.04634225 0.014867581 0.00067735558 0.0073532992 0.031122982 -0.001748013 -0.03837934 0.1083970928 0.0773701996 0.1862408 0.031951088 0.021798946 -0.1000451338 0.00848323446 0.040477308 0.105897686 -0.073802338 -0.02214847494 -0.16673328 0.0414576904 -0.0010301326 -0.0632815976 0.0913919 0.005898908 0.006777974 0.000732687 -0.00014017964 -0.01848836842 0.0039253274 0.2258071912 -0.0791958876 0.0067967632 -0.1666512 0.0007130286 -0.0902112814 0.0003962996 0.0004621548 -0.0023302112 -0.0129474816 -0.0386254934 0.00020439702 -0.02650828364 0.031904441 -0.001531055 -0.005595107 -0.00602832644 0.000570176 -0.000474145 -0.0011487324 0.0086523 0.0020650576958 -0.0204613006 -5.372356e-05 0.0014620332 0.099335723 -0.001172344 0.0008180276 -0.0143769514 -0.0035439642 0.00026289 0.00061702242 0.0625013882 0.004528134 -0.0007388082 -0.036435822 0.0005517878 -0.00985040296 -0.0015592403 0.0037235602 0.1540496 0.0008976142 0.0025162668 -0.0010077684 -0.0085982866 0.0001535358 -0.00023793672 0.0051273886 -0.0290741798 0.0051477272 -0.0919060446 0.0013968496 0.001040654 0.0008969308 -0.1120482662 0.0024879018 0.114150096 -0.0463050094 0.0022688592 0.0022582448 0.001029767 0.01109417844 0.0802518544 0.0014363476 0.1224170636 -0.0837056752 0.022429396 0.0851790384 -0.166774928 0.038844916 -0.002033304 -0.003226284 0.090373188 0.0111054584 -0.013841602 0.059343195 -0.005766089 0.026129632 0.0030799938 0.0067177848 0.1107241084 0.0116997576 -0.000152589 -0.0037509354 0.000705025 -0.0046088396 0.0077530788 -0.0005007796 -0.00021411 0.0536125207 0.0050167722 0.0003913466 0.0976952742 -0.3715788 0.00085466118 0.01602904898 -0.0008862908 -0.002733112 0.0470047 0.0022539422 -0.000515118 -0.004633678 -8.57319999999997e-05 0.01818697772 -0.011208366 -0.0332597156 0.085065582 -0.011532154 0.1003641656 -0.2601977 0.0008657612 0.012491298 0.0802306418 0.0011797724 0.00315906536 0.034769413 0.0667200694 -0.0046413058 -0.001696826 -0.0031088682 -0.17796572 -0.00025806098 0.0058642534 -0.06760782194 0.012277592 -0.0001132886 0.00594916112 -0.04411418532 0.02964851778 0.01982185862 0.008196602 -0.099863996 -0.0003769314 -0.0064827556 -0.012946486 -0.0027828188 -0.0007233938 0.007234964 -0.0059715308 0.00117904046 0.0127599996 0.0247488534 0.024743236 0.0029264214 -0.001139224 -0.070238034 -0.20822933958 0.0037891116 -0.0013143394 0.0064406596 0.0010280328 0.04616333252 0.0080768191 -0.5023642 -0.0192799118 -0.3170276 0.02886688334 -0.0009195634 0.072925011258 -0.0102902478 0.00640278768 0.03249678986 0.002156513 0.17249251102 0.000289612 0.018479095 0.0142762496 0.03319261912 0.064450064 0.0785061036 0.01064787 0.020044535 0.0009080132 0.02357088464 -0.03383303368 0.0024772098 0.0029484046 -0.0009222114 -0.00452554684 0.0400549218 -0.052952238 0.087867508 -0.000192866 0.0007837818 0.002159146 -0.0042387176 -0.0154300024 0.00115705962 0.0048648 -0.0390374162 0.0027066676 -0.00846593962 -0.0005579564 -0.010120512 -0.0931157538 -0.0226125646 0.099654901 -0.0211924937 -0.130149788 0.049783096 -0.108157498 -0.000240404272 -0.02561727662 0.019953682 -0.001069058 0.0023214574 0.0598356174 -0.1101471606 -0.026358829 0.00224279 0.012165379 0.0042563798 -0.00199090502 0.061293067 -0.0001546616 0.0026627638 0.2492195 0.0525924146 0.00117643334 -0.007324785 0.0004835304 -0.027914704 0.01334767316 -9.79601999999998e-05 -6.1260002e-05 -0.0024127352 6.3688e-05 -0.0039525956 -0.001628256 -0.0185571354 0.0001218219 -0.01776509792 -0.002521196356 -0.0753709252 -0.005129681 0.0008441502 -0.04437337832 0.003318182 0.00478832 -0.0009873232 -0.228969597 -0.004012144 0.0015371848 0.0029396088 -0.0048766004 0.00090944032 -0.0133580554 -0.0020070762 -0.011484401 -0.00388684 -0.00139519702 -0.039854358 0.0031217296 -0.0017166416 -0.071213676 -0.0192594304 -0.00151792038 0.0124043384 -6.0081e-05 0.081138842 0.0741182582 -0.026310112 -0.0216957928 -0.00488135306 -0.002860613 0.104268806 0.004456543 0.023153038 0.001361821436 0.01759986582 0.019052559942 -0.01493229682 0.002447036 0.03761432 0.000408984 0.0385545722 0.006720433 0.0001458562 -0.041805753 -0.131846028 0.1170701434 0.00501093882 0.00385439882 -0.0041859954 0.05976478434 0.0014497908 0.000997658 0.1024057732 -0.00209300866 -0.03380294922 0.00311301 -0.0016265942 -0.05278668526 -0.0035053114 0.0087345552 0.0651828431 -0.0043994508 -0.0079885566 0.015689794 -0.0098595894 0.007305 0.10560902 0.023521183 0.0024641434 -0.01124143 -0.0012616056 0.005426778 0.1189156758 -0.00120577234 -0.000828952 0.0609296468 0.004195863 0.0030801422 0.083671598 0.024337672 -0.04637733624 -0.0007046916 -0.09666722 -0.051688814 0.00023042796 0.000362722 -0.0050128696 0.0690915012 0.1145301156 0.005526098 -0.000625141 0.004816188 0.0032616506 -0.00626073 0.0705543308 0.0166539262 -0.0105301768 -0.003397708 -0.011021004 -0.13914344266 -0.029997421494 0.000564477984 0.00072439826 0.01761069 0.10522594888 -0.0376967724 0.0431964258 0.05147339642 -0.0359661632 -0.42816594 0.0190545516 -0.02713418 -0.0072706862 0.0002094864 0.009382976 -0.0016648412 -0.00189022938 0.072119318 0.0731887008 0.013572556 -0.10864968 -0.001355943826 0.00017334548 -0.0011579418 0.000119321 0.0776702077 0.0028488436 0.0948664576 -0.0033773874 -0.035228256 -0.0334016792 -0.0089193932 -0.0425972952 -0.03344945158 -0.0124105184 0.0511143618 -0.1619263904 -0.0020494342 0.001882308 -0.0110742416 0.0033063094 -0.0020048765 -0.0083527608 0.0051463044 -0.0011613348 -0.2150382 0.00317801422 0.02294904062 -7.3558e-05 0.1349233141 -0.0792570446 0.0040365996 0.000621592 -0.086082102 0.0730526384 0.018617604 4.148946e-05 -0.02702330256 0.122121432 0.007745446 -0.0611034282666 -0.0002239046 0.06538418402 0.001551856 -0.023700732 0.0083071622 -0.00848149136 0.007262586 0.0002889594 0.00267336894 -0.0019890718 0.000740839999999999 0.000954123 0.0130320576 0.003834436 0.0327802268 0.1695921262 0.0025837858 0.05165941 -0.001676366 -0.016580829522 0.002465244 -0.0134460528 -0.0196323864 -0.002349514 0.00684176 0.0013792144 0.1207366974 0.0054529974 0.002983086 0.0020765754 0.0001182814 0.01260222 -0.0356650094 -0.008107833 -0.0050226996 0.0115236096 -1.1452e-05 -0.0027475366 -0.0006470776 -0.0005400436 0.000419514 -0.0461554222 -0.0215414562 -0.170820412 -0.0495799604 0.0028132056 0.0856971734 0.05254024762 0.0577524026 0.109977301 -0.00827207 0.0005462238 -0.0649144886 0.0925629232 -0.017681025 0.0018278884 0.0029225772 -0.002335276 0.007428028 -0.004831956 0.00799225 -0.0029420112 0.000886306 0.13304121426 0.000243588736 -0.0467598408 0.030257760192 0.030152522 0.1067948868 0.00247475458 -0.0022032804 -0.0022308664 0.0224461116 0.0090569524 0.002437348 0.02803176132 -0.010616662 -0.00606891 0.012989864 0.1197776944 0.22445956726 0.015298116 0.062732028 -0.079661086 -0.09042685597 -0.0037438204 -0.0431059142 0.00202325174 0.01238038826 -0.00233015262 0.10239973758 0.00648175 0.00303802992 -0.0442884988 0.0078188078 -0.0338914396 -0.0029124016 -0.007560116 -0.0008634172 -0.0036628978 0.0109099068 0.16045564 -0.0170191046 -0.20072636 -0.0258827412 0.08649134704 0.0007996114 -0.0042064448 -0.00607267392 -0.00238919634 0.0029020102 -0.0964898712 0.063719888 -0.0143013278 0.149449866 0.00829792674 -0.00028784204 -0.000247746 0.0604451942 0.08472230506 0.02559812294 0.0009215242 -0.0118918748 -0.0049193314 -0.0990532638 -0.0166152808 -0.0027861438 -0.003799584 0.0351454736 0.0079411432 -0.0396516664 -0.000680097999999999 0.0001961604 0.0957730888 0.1410755246 0.0037265284 -0.0117304672 0.0591505308 -0.058471261 0.054563132 -0.0226595178 -0.0026873928 0.0192900042 0.19132776 0.010878138 -0.115884982 0.03191374738 0.0744103195 -0.00018592104 0.000676807 0.008073846 -0.092534848 -0.0005054728 -0.0140460226 0.0037755746 -0.021687996 -0.0036039392 -0.5597812 0.0034068478 -0.0933327802 -0.0120740706 0.000102612 -0.004444396 0.00012705736 0.0279142252 0.0005605628 0.09255140246 0.007398768 -0.0028507574 -0.034208288 0.0780604944 -0.10339166628 -0.0001721532 0.001469109884 0.0665673124 -0.0006706424 0.1797282696 0.0013653766 0.07609475058 -0.01910085612 0.07203885616 0.0243450484 -0.039998028 -0.003447996 0.0863979466 0.0003247284 0.07059143796 -0.0040024731 0.103402998 0.005834486 -0.001090653 0.08462403 0.00253184256 0.0742279032 0.1027364574 0.025047724 0.0502749554 -0.000139398 -0.0001786294 -0.0007088828 0.3002266 0.0386700628 0.0251881242 -0.004620464 -0.0029627762 0.03571519264 -0.007649682 -0.03374848 0.0836639428 0.0046530342 -0.017100513 0.0001058938 -0.008712012 0.001106169 -0.0008622986 0.022005553 0.013560734 0.1359956154 0.0521339518 0.04923153786 -3.42999999999983e-06 -0.35744366 0.0001111144 0.00073549298 -0.3718968 0.002138518 0.00509313126 0.0148342514 0.0023704748 0.0498752005 0.0013112994 -0.000147031 0.068186041 0.01673700808 0.0001536162 -0.001353995 -0.00070751244 -0.041046724 0.0190754012 0.0009563408 -0.0270857512 -0.00316532466 -0.0013461704 0.019625272 0.004928678 0.0165127778 0.00427912 -0.004901834 0.005127242 0.091380941 -0.0001453806 -0.001521766 -0.0046553448 0.0118946294 0.0060216932 0.023665572 -0.0233908428 -0.017402913 0.0042659432 0.00782069738 0.0623819222 0.0259478236 0.1098028012 0.0148406044 0.0003521894 0.001622573 -0.0082291428 -0.22382419 -0.0023266732 0.0001187006 -0.016908964 -0.00418781944 0.018703406 0.012930838 0.0506133828 -0.01758464658 0.00276463 -0.002094708 -0.0167004528 0.001999203 0.012861011358 -0.20319876 0.076755506 -0.00203940184 -0.00119438808 0.002402578 0.006284185 -0.0451758802 0.0011174702 0.0868070032 -0.0001377536 0.0121037316 0.002009654 0.1031137164 -0.0320078108 0.00036831 -0.03167174232 0.0026908178 0.0075392832 0.0836362528 -0.0022976254 0.0776175096 0.0007475031 0.00015493696 0.00141658 -0.0050499928 -0.0068446772 0.007912804 -0.0255744444 -0.006329124 0.090730678 -0.0469420716 0.12660695736 0.09403915728 0.02567535352 0.0476622156 0.070003064 -0.000589046 -0.0590717354 -0.0006039706 0.0897150762 0.0278677682 -0.005059374 0.005181114 -0.0145497292 -0.01221064318 0.0097735288 -0.1171285106 0.1130339256 0.0062189612 -0.0176454474 -0.0189921134 -0.01097882944 0.055634966 -0.00361835 -0.00025954872 0.1633131952 -0.007052017 -0.0077484422 -0.0259751918 -0.0050595712 0.0850761432 0.092876501154 -0.000597784 -0.0016793264 0.09572159398 0.2100019162 -0.0843947904 0.0743189768 -0.001743764 0.0003145614 -0.0142860276 0.0383114968 -0.021712808 0.002421234 -0.0276932346 0.0015548562 -0.0286381228 0.00173952756 0.0742924802 -0.11166784 0.031505814 -0.0734496426 -0.002447664 0.0798330774 -0.129718202 -0.0425574 0.0556086478 0.0108085092 -0.06905930686 -0.00085087672 0.07260443 0.000333277 -0.011055266 -0.0014211698 -0.0292807068 -0.0066945856 -0.00080152434 -0.165184 -0.015944916 -0.00732808284 -0.000940495 -0.007286132 0.0005506404 0.017810826 -0.016470695 -0.0123577174 0.0005712076 -0.0325110676 0.188841422 -0.0008212156 0.006164048 -0.0797331886 -0.1040132182 -0.000988223 -0.0006370788 -0.002257384 0.015514342 0.00433844 -0.077118706 0.01262383948 -0.0023044572 -0.007836292 -0.01026147578 0.0103327914 -0.0022618968 0.001593677 0.02588777086 0.0180779296 -0.01114597472 -0.00034567 0.166155674 0.0590823144 -0.01947848 -0.0010891602 -0.008564318 0.0051631988 -0.003613458 -0.0012613518 -0.00820601526 0.0179423596 -0.0119142288 -0.0083454852 -0.0628133318 0.008776308 0.0717586104 0.0017913768 0.0029681906 -0.0098090612 0.07957981282 0.0541840544 -0.002821992 -0.033390286 0.0011104378 -0.0237851014 -0.0022022642 -0.001135514 0.0100790544 0.0882929318 -0.001451236 0.027073182 0.0100866288 0.007387242 0.03459686686 -0.016745937 -1.13602000000001e-05 0.0008624658 0.1040199044 0.00420072 0.00598484556 -0.0051457326 0.0655297034 0.12906123764 0.1438200958 -0.008970601 0.000657756 0.0008786608 -0.066757499 -0.02142622282 0.0013952234 -0.0013510688 0.0221344694 -0.1233062136 -0.0151799816 0.1051818566 0.00326995 -0.0008153954 -0.0381051694 -0.0495418434 -0.0377634682 0.0044848796 0.00197852878 -0.04145896626 -0.00110158 -0.0015059924 -0.004511514 0.000744764 -0.015721898 -0.0007490842 0.020345502 0.0271109244 -0.0032603476 -0.000774924 0.0017542002 0.37053302 0.001839481 -0.02748273 0.0516545758 -0.0010627502 -0.0057093514 -0.00015254934 0.003443808 -0.0003908616 0.005046218 -0.002609222 0.0025267256 -0.0073165882 0.0175610678 -0.36423878 -0.00054700732 0.002426404 0.001524748 0.0010150374 -0.0009644724 0.0084340606 0.1092035972 -0.00066090388 0.0042652284 -0.0190112824 0.0027674944 0.000522498 0.00200645 0.0021557912 -0.0002809876 -0.0005158212 0.10730179282 -0.11416543154 -0.0015154308 0.0171229652 -0.0036178062 -0.0046108628 -0.0014640654 -0.0032299688 0.0017594086 -0.014994534 0.000965142 -0.00092552224 -0.0135556456 0.002583804 -0.00033358124 0.014982172 0.034920594 0.00074557726 0.0009895888 0.09707102 -0.10405924386 -0.007545581 0.006265786 0.002974796 0.0001032336 -0.004238409 -0.0007740842 0.0015916148 -0.0027831034 -0.0023249036 0.012610824 0.0624203514 -0.036527132 -0.002002268 0.0114407348 0.0055942278 0.000547411 0.0058039052 0.00311778128 0.022636214 -5.64653999999999e-06 -0.0165855488 0.1505450974 -0.0021284512 0.0008612588 -0.00285361048 0.0010769486 -0.0091991 0.0038540566 -0.0015116072 -0.0124017152 -0.101148813 0.03677449244 0.006878984 -0.01227149406 -0.0084468146 -0.0014603354 0.0014576186 0.0010612566 -0.0012825718 -0.000126356 -0.025436638 0.0002816856 -0.011023946 -0.000941297299999999 -0.080928024 0.0554876624 -0.0023551086 -0.07362393554 0.0002158688 -0.0188589604 -0.04885200662 0.0008013558 0.079753338 -0.0017069374 0.16265979 -0.0250248426 -0.04285660544 0.001143812 -0.017735933 -0.012876427 -0.006103254 0.0147688102 -0.0016739372 0.0019085596 0.0022167052 0.047901342 -0.00015876 -0.2121086 -0.0854385108 -0.002312456 -0.03688911462 -0.0015905244 0.008405797 0.019280226 0.02324181232 -0.0033328078 0.001088548 0.0806972216 -0.053954032 -0.029706992 0.000352176 0.005055823 -0.01010025712 -0.0030364502 0.00984792546 0.0038375705 0.0019511604 0.00498915034 -0.00081185106 -0.000548998 1.62174e-05 0.04167008 -0.0049270728 0.056267352 0.00054598 -0.016475799 -0.00035319 0.0052140234 0.0299954436 -0.014257378002 0.0432858776 -0.005585016 -0.09429089264 0.0049404114 -0.0967970012 0.019928592 0.041493068 -0.00091118206 0.0246941172 -0.001392297 -0.0041845556 -0.00413173 -0.256602 -0.0299312268 0.08870231392 0.1103859038 -0.011300982 0.00276120478 -0.1389054718 -0.0277939416 -0.0039234328 0.0306858666 -0.000138898996 -0.000433031 -0.0939220908 -0.000478389 0.0195612806 0.043821989 -0.0025755578 0.1369022 0.049758282 0.041970054 0.001166866 0.09307061 -0.114525092 0.0013370306 -0.006756467 0.1147386872 0.0161637 -8.89240000000001e-05 0.085067129 0.003522258 0.005150322 0.0049785466 0.005152812 0.016157830406 0.0587082526 0.0033775366 -0.03076731708 0.00057437146 -0.0009912566 5.520582e-05 -0.000415076 -0.0001378093 0.0052817802 0.001378189 0.02532757 -0.141847794 -0.0014595658 0.07326336688 -0.0008471248 -0.02562270072 0.003026532 -0.0209523655 0.016624684 -0.0007497302 -0.0138682252 0.0011199334 -0.00162696914 0.0009529588 -0.0050431342 -0.047095067 0.0315384712 -0.0002013382 0.062503868 -0.0010972542 -0.0010573428 0.09924717846 0.02761611848 0.0017723098 -0.001295062 -0.00231644 0.0047927402 0.047404274 0.000553456 0.12631003 0.098819562 0.0184315502 0.1970724882 0.1201169034 0.0051648428 0.0025683322 0.04337407508 0.0012202686 0.0001822501 0.007528008 0.004421506 0.001527422 0.091043793 0.0620776768 0.0006905944 0.0016509268 -0.00121726314 0.0682973402 6.570908e-05 0.08808408 0.2647756564 -0.0011614968 -0.0072311 -0.130226702 0.003737572 0.0297903456 0.000893296 -0.068908222 0.1388783408 -0.003172572 0.020985676 0.002806404 -0.0221293612 -0.0028792366 0.074416671 -0.0100538988 -0.047226154 -0.090859884 -0.030503668 -0.01183289364 -0.0086404472 -0.0128282102 3.32720000000001e-05 -0.0014726472 0.1695910618 -0.03811706 -0.028251465 -0.368892338 -0.00209915002 0.064290988 0.159368776 -0.002667498 -0.0015552714 0.05658963908 -0.000367722 0.001963204 -0.003341686 0.0036165312 0.14400638708 0.0024045588 0.00573941 0.010448433 0.076114474 -0.1595234302 0.0001275224 0.0050883524 -0.0610093614 0.0106051434 -0.0155630682 -0.0063735982 -0.04098372 0.0171897142 0.0105686198 0.000779228 0.0137726888 0.0068650724 0.003443276 0.0139786536 0.1117926608 -0.0065448522 -0.0328934076 0.015168222 0.0925510334 -0.0451978038 -0.00367696 0.0057248262 -0.0819621888 0.0587818944 -0.2666301 -0.0006155144 -0.003735942 0.0010523862 0.00445039188 0.0024868712 0.00107216132 0.0618646733 -0.01101225 0.0846941861 -0.020973031 -0.0504132412 0.068711554 -0.009742042 -0.006483788 -0.0068976996 -0.00257856 0.02075034928 0.01215038 0.019149141 -0.122446838 -0.00075201604 0.01184812 -0.172595453 3.63056e-05 0.001144117848 5.77886e-05 0.00093859828 -0.0233168712 0.01256847702 -0.000194916 0.05902226 -0.2368696 -0.00049887738 -0.0123645782 0.09307076876 -0.01266691638 0.0008683106 0.002167338 0.00507088438 0.03170405824 0.0018265944 -0.0046774638 -0.0033941 0.0043827386 0.21614927374 1.57109999999999e-05 0.0882256202 0.0031173144 0.0031644384 0.0013401626 -0.0055866306 -0.00312494566 0.0017730092 0.12514644 0.0103474906 0.0018151716 0.00121581 0.0021931744 0.005996532 0.094510480578 -0.000259082 0.001977046 0.0545258898 0.008118956 -0.0693078002 -0.006389786 -0.00437081908 0.052655268 0.004561068 -0.00629562898 -0.0062998198 -0.2237482 0.0755495464 0.104866998 0.0363020672 -0.0014733642 -0.0070992098 0.008115116 -0.0093624114 0.00347202 0.11516174 0.021827348 -0.00530216386 -0.001199726 0.0030554228 4.19005999999995e-05 0.0004166048 0.125559 0.014303482 0.008666634 0.018168542 0.005183548 -0.00239422462 -0.0012891678 -0.001219132 0.07950110354 0.0019510618 -0.003964027 0.17815286 0.076326308 0.07045996846 -0.008010784 -0.0014353558 0.0093138482 -0.0008446498 -0.012826689 0.0439522946 -0.055616684 -0.0900826848 0.025233458 -0.0055271644 0.0462859118 -0.013880854 -0.0298596646 -0.0195332996 0.0230649162 0.0034001522 0.0003628918 -0.0013598956 0.003900456 0.003773406 0.003095358 -0.0003939946 0.039160791 -0.0090134064 0.0024423268 -0.0054491244 0.0592152694 0.139584328 -0.10202318986 -0.0181633094 -0.091555366 0.000716665 0.013253698 0.07767956106 -0.0120053706 0.0097547552 -0.0062272816 -0.15026124 -0.00947130046 -1.77242e-05 0.02463143912 -0.00048085356 -0.025827775 0.117230654 -0.0759869512 -0.0121301256 -0.514426 -0.000467145 -0.01838172228 -0.0008922006 0.0106105042 -0.235612 -0.052682694 -0.4519566 0.00110310496 0.011744664 0.036099308 -0.0039134464 -0.0031862884 0.0206271058 9.36899999999986e-06 0.0018310532 -0.5763932 -0.0688371166 -0.000493769 0.08966464914 0.124763238 9.05614e-05 -0.0107233352 -0.012823202 0.00036817708 -0.090651766 -0.002820308342 0.028980308 0.00086229706 0.0034899066 0.00031869512 -0.0122920616 -0.12717459 -0.033379592 -0.08516967 0.0374635414 -0.001111518 -0.001642208 -0.00274828484 -0.00839149 0.037933028 0.000164232 -0.005969185 -0.00358226 0.0375930458 -0.0041159496 0.00735837869 0.001375954 -0.00541093422 -0.010421752 -0.0706025324 -0.0004309618 0.0061061496 -0.03403443412 -0.0165881404 -0.0338241036 0.183363098 -0.1004394135 -0.0029867058 0.0054707896 -0.0225069346 -0.01911702845 -0.028629828 0.008248046 -0.0130156676 0.0045858598 -0.0004113872 0.005112882 -0.071768142 0.1090284124 0.0178599226 0.0046490748 -0.053470786 0.0192247094 0.0015615123 0.0382194 -0.00766550208 0.1191901428 0.0024425436 0.004020218 -0.008461122 -0.00996195 -0.0031675192 -0.0042204612 0.0150404458 0.0145364039 -0.0018397974 0.0112051408 0.0015952144 0.003063682 -0.0012871472 -0.0560628434 0.00041849112 -0.0054093356 9.773192e-05 -0.0030318694 -0.00095297458 0.0280116944 -0.0027969622 0.06763405786 0.0001740698 0.0003366602 0.0054073264 -2.6138688e-05 0.0041713676 -0.0199743192 0.0373897482 -0.005109326 -0.2882574 -0.0226298148 0.0531699386 -0.015671122 0.0006522022 0.103691904 0.0018235664 -0.0003866752 -0.000357520194 0.00183039198 0.021303982 0.0013833538 -0.003281738 -0.162479436 -0.02323202088 -0.0035581864 0.111483596 -0.000498842 -0.0267843324 0.018604644 -0.0011770764 -0.020431624 0.0824256588 0.0578933399 0.0241364538 0.0077459526 -0.050460596 0.0439450036 0.0030866254 -0.006975013 0.2869418 -0.017132882 -0.127521055 -0.3684302 -0.08272036474 0.0025484282 -0.0131169372 0.0020501632 0.0004502038 -0.04188322 0.0006955514 0.1824583114 0.017684088 -0.00047195428 0.034808664 0.0425701634 -0.0568192 0.002941024 0.10754131362 0.001844864 0.13461842 0.1799952 -0.0008289206 -0.000623146 -0.0038512922 0.000545973400000001 0.2360627364 0.0013567204 -0.000800367 -0.124247052 0.0168539916 0.06280626758 -0.000479736 -0.00087073822 -0.0081104058 -0.001146766 0.03458103054 -0.115707828 0.1003720758 0.0178612574 0.00323586584 -0.0498134362 0.0007312666 0.080883578 -0.04934714 -0.000425460000000001 -0.0410187416 -0.059936662 -0.0010265758 0.0035543 0.00211768 -0.035460666 -0.14816113 -0.000381256 -0.0082727046 -0.015160458 0.001929584 -0.0084851772 -0.02497689086 -0.0235517418 -0.0161705132 0.1470165416 0.054142823 -0.0756915506 0.054201858 0.00378420626 0.00487449584 -0.0117703088 -0.00240693 -0.00220697372 -0.0007582598 0.002546044488 -0.003068872 0.000978938 0.00238571552 0.0005638292 0.0514643926 0.07648569666 0.0029467248 0.025235958 0.1101384586 0.0040406918 -0.0016033403 0.1130656868 0.15129231 1.721282e-05 -0.0012442432 0.01148579 0.00605306 -0.04807349004 -0.0004294064 0.006462061566 0.1117324984 -0.0455082 -0.00063219078 -0.05914552154 -0.0107439982 -0.000441308 -0.01775132132 -0.0021488576 -0.02015693402 0.02469496 0.00030808142 -0.0233170442 -0.007355722 0.0613937886 0.005907556 -0.0050587448 -0.00058359 -0.002725068 0.0006445202 -0.1211089646 -0.078490724 0.0668691984 0.010842766 0.03142322 -0.051786292 0.0167739326 -0.00220011 0.1161034244 0.0198482704 -0.019651263 -0.00022009172 -0.011845492 -0.02136799724 -0.00463030474 -0.07272503264 -0.000633595 -0.15153991 0.0286424846 0.0438824796 -0.00126219984 0.0455082576 0.023077796 0.00424108678 0.00112791 -0.023255239974 -0.0062298158 -0.158410998 0.07293096 0.19219239 -0.0761704332 0.000171142 -0.06516648696 0.008049842 -0.078963734 -0.0230800406 -0.018893095254 0.0175837378 -1.441382e-05 -0.01170158 0.011668761 0.0301339123 0.23793092 -0.1181921784 -0.0002772202 -0.003394058 -0.003184546 0.0026722938 0.00390880948 0.03174002936 -0.0020817142 -0.000750612 0.0222467302 0.001587289 0.0504720728 -0.00278125 -0.00612089096 0.04599507 -0.0020075388 -0.14683610844 -0.0009017138 -0.0035391262 0.01799709492 -0.0023060062 0.0001540144 -0.0336006204 -0.0058145038 -0.0001198684 -0.0097390936 0.000183594 -0.0075641074 0.0101664578 0.0755770036 0.192466152 0.294445354 -0.0586638238 0.135333238 0.0503363782 -0.0674318794 -0.000688372 0.0006891376 0.0041474766 -0.00130727632 -0.116389083026 0.056693576 0.09162648 0.0037894716 -0.4583694 -0.4578018 0.0197910346 0.0614954088 0.00981831978 0.031008633 -0.0043893293 0.0035514382 -0.0424140732 0.060636076 -0.0547400848 0.004348749 -0.0001105016 -0.008508262 0.092379824 -0.200215114 -0.02216726 0.055807465 0.1166641214 0.00014492278 -0.1577740314 -0.000579424 0.000462426 -0.0004758708 0.002605864 0.028931156 -0.0019912576 -0.011403708 0.0026065172 0.0220287194 0.0396021306 0.0010298334 0.0295364326 0.00870147 -0.0004553416 0.0110301068 -2.664446e-05 0.0057876498 -0.0043883515 -0.27058958 -0.0023753842 0.009141964 0.0035501086 -0.002307082 -0.008893188 -0.008245364 -0.000838697 -0.0066752474 -0.03561070362 0.0025666722 -0.010967794 -0.0637358564 -0.0058437744 -0.0595673512 0.051887294 -0.012093146 -0.005873692 -0.195684284 -0.21362828 -0.0110927914 -0.002920808 0.000659728 -0.005752788 0.006278596 -0.00252723 -0.0140518672 -0.0022504822 0.0617928996 0.0061078082 -0.0009415658 0.0013840046 0.00244189716 0.001255274 0.101754938 0.0067524732 -0.0102349076 0.001196328 0.0154150372 -0.0023288358 -0.001834266 -0.0008328378 0.000766406 -0.0904958723 0.003507772 -0.01262904 -0.025605036 -0.0104351348 -0.005395732 0.00376849 -0.0021094884 -0.085731728 -0.022592169 -0.005978819 -0.1089973486 0.0418687338 0.0021066298 0.0079499366 -0.0273828676 -0.003961776 0.023611937 0.0408665193 -0.038716976 0.04760242 -0.08277387294 -9.04412e-05 0.0300288403 0.0085276748 0.14371034962 -0.0308508094 0.000132401 0.01363381 0.0353372934 0.1867482742 -0.10195229952 0.001283702 0.018186906 0.001534723 0.010690402 -0.00124154326 0.0092388564 0.021029202 -0.1070015934 -0.0013088186 -0.0001322274 0.0012283418 -0.00071130538 0.0385294118 0.0008723254 -0.004790436 -0.022937822 0.004404134 0.00022623016 -0.000296246 -0.00058369228 -0.0003248564 -0.001942752 0.0048967248 0.0018629992 -0.0610339908 1.98279999999999e-05 -0.0042162498 0.021872571 -0.0006391366 -0.0100302248 -0.0031913758 0.0006818656 -0.002871174 -0.0365178796 0.004386126 0.0078377314 0.002304408 -0.0302792874 0.1339467114 0.0006249474 0.00040256108 -0.00136918848 0.004723902 0.0710591733 0.077141964 0.0093602904 -0.0005582408 0.020116938 0.031984984 0.0973617612 -0.0360905336 0.002228948 0.0181182854 0.00019796264 0.0204434096 -0.00027916502 -0.00222156456 0.0144266988 0.039597136 0.017234494 0.1165625992 -0.0016042698 0.0751143384 0.14617009166 -0.014364905 0.01077253442 -0.037428094 0.0055860018 -0.0130404652 0.06558776 -0.0004571482 0.1293077216 0.05191811152 -0.0001292493 0.000391423 0.0416571584 0.00076725754 0.04144938 0.0690100686 0.004631938 0.06606081811 -0.0005224162 0.0025614516 -0.0024390916 -0.06250293 0.00019906074 0.0133928348 0.0266596948 0.0020037468 -0.022344166 0.09075149348 0.0161621572 -0.0006540552 0.0010107426 0.0751017244 0.0038661258 0.0003015408 0.05203290546 0.002725018 0.001849786112 -0.0049579954 0.0011431476 0.02113767 0.0276202216 -0.0396187904 -0.0041771208 7.074814e-05 0.0426295744 0.1448692112 -0.0005024688 0.033098392 -0.0726090224 0.0011431578 0.0114164044 -0.087883685 2.82392e-05 0.0117632634 -0.009447232 0.050380626 -0.04523453966 -0.003586901214 -0.0714183276 -0.0010240388 -0.3665268 0.003298884 0.0017391411 0.1893368434 0.021463426 0.00134418204 0.02341515996 0.02487494646 -0.0037611828 0.05252066322 0.0811668168 0.0257558528 0.003054268 -0.072404318 0.000571514 -0.1862022 0.0028783898 -0.1503906306 -0.00197719 0.0058751992 0.0031158728 0.026815232 0.004481678 0.00013109528 1.94000000000032e-05 -0.003549274 0.00289026808 0.0014899878 0.018457546 0.0083941015 -0.068581483 -2.03213e-05 0.13064600604 0.0003248612 0.10444489048 0.0832187572 0.005396464 0.0019659526 0.0082044414 -0.00698070756 0.0258354628 0.1185874938 -0.0299627548 4.88651999999999e-05 0.0780451482 0.0203936596 -0.0143706434 -0.009359579 -0.004655108 -0.530592 -0.0167932226 -0.000330515 0.023128812 -0.0511910064 0.247663992 -0.00064852854 -0.043941017 -0.0024957198 -0.035672254 -0.0010141394 -0.0572006286 -0.00034646002 0.0802059208 0.08110641726 -0.0036840948 0.0149501724 0.06270387843 0.000476704 -0.00239864 0.0968986602 0.0032514076 0.0057108634 -0.0021067014 0.0257307834 -0.0005800518 0.002132438 -0.0635459336 0.217466 0.083942216 0.07035481772 0.074307715 -0.12966296 0.040559593 0.00390707982 0.00225997798 0.000103449 0.08709180658 0.00376492982 -0.11935574526 -0.1031611608 0.0855313384 0.0995614218 -0.01499282424 0.0847315874 -0.002929776 0.02899120886 0.1387437306 6.36330000000001e-05 -0.002831892 -0.000386371488 0.06050376214 0.007236746 -0.111211054 -0.0015557276 0.126680788 0.0082990138 3.98098e-05 -0.043801262 -0.00288912224 -0.00211123 0.09299629214 -0.02858628 0.0016721508 -0.0279010936 0.00013955316 0.004400561 0.0155503546 -0.033248411 0.00073142052 0.0002651136 -0.0062667982 0.0030664376 0.14601918512 0.0080902764 0.1209218076 0.005184092 0.034003266 -0.0001493982 0.05670698 0.09370282556 0.001030690412 -0.2974954 -0.00457566 -0.001863835 0.000647243 -0.0289727944 0.0026535656 0.1087919578 -0.005188732 0.00078110124 0.0029416006 -0.03011856616 -0.02843334 0.012919264 -0.020700716 0.22720548 0.055401574 -0.0017945406 0.004122344 -0.0034115029 -0.0003472246 -0.00021712 0.0192060148 -0.0057775 0.0006131996 0.00014214802 0.070383194 -0.001144985 -0.003375574 0.0041561468 0.08560766896 0.000381446 -0.2416368 0.0111134312 0.1524437672 -0.006089566 0.00302377028 0.0079636174 -0.0006750138 0.0002987394 0.0056491702 0.063069186 0.004140533 0.0196467658 -0.0069960538 -0.0028133166 0.035301876 0.0111179 -0.0085934972 -0.0021042952 -0.0708307042 -6.8575e-05 -0.0996955772 0.000536188 0.0029502772 -0.00614585298 -0.022277792 0.0023958454 0.0056761844 -0.047097164 -0.036028208 -0.0017476038 0.002188722 0.06599910032 0.001428982 0.0054815704 -0.0011215136 0.0071907312 0.0005406262 -0.0004649078 -0.06338198006 0.0341734956 0.024698469 -0.089089606 -0.00036600416 -0.00059982 0.024026646 0.0010489262 -0.5248174 0.002257542 -0.0044253732 -0.0108823036 -0.012590276 -0.0031534672 -0.01128366052 0.002376334 -0.0820710966 -0.34389102 0.001705138 0.000110388 -0.00257390834 -0.0263016666 -0.0007529249 -0.084169943 0.0029655578 -0.1233728 0.003795338 0.0045964212 0.1213073252 -0.0541293566 0.0909866966 0.1028054368 -0.039291926 0.0016045688 -0.0093669112 0.0662593294 0.0027928171 0.0019881724 9.00694000000001e-06 -0.00461708 0.0267693904 0.0088818598 -0.002662957 0.0046626606 -0.0005571836 0.06535448618 -0.000496874 -0.0045249622 0.06918071742 -0.008716092 -0.0221672864 -0.0079187436 0.01252725052 0.0190892648 -0.1845442 0.000219918 0.0373959476 -0.04989998 0.0001822314 -0.00274727 0.0020470004 -0.002223061 0.1084908976 0.055391268 0.008285266 -0.006264934 0.00013680012 -0.08435352 -0.0032809886 0.01577408618 0.001098332 0.00084252186 -0.0321989072 -0.0012062528 0.0613624788 -0.0131141346 -0.0339995892 -0.2142574352 0.00129555682 0.014889708 -0.00013929 0.0013288552 -0.003924782 0.0042695066 0.015495 0.1733602398 0.00171967462 -0.0117515936 -0.000489496 0.0009271316 0.0356105154 0.0651142998 -0.3423426 0.0923719884 0.030393908 -0.0681238534 -0.1151721548 -0.0081702 -0.04135988062 0.0956070012 0.0068740836 0.001313361 0.00077879566 -0.0016063116 0.1180499204 0.000908284 0.00637740854 0.001231378 -0.000923468 -0.240157058 0.03284947 -0.0034301634 0.00186665311 -0.009037806 0.125192972 0.028732078 -0.02069236858 -0.01244973 -0.001095554 -0.0029662066 0.000551312 -0.00243860932 0.011101549 -0.021881638 0.0389061976 0.00510345 0.0003015088 0.0239084466 -0.027488303 0.202634206 0.0006499564 -0.0027095962 0.01314994 0.00124742092 0.0161379798 -0.000256051999999999 0.0321178932 0.0449065962 0.0202215794 0.0670587004 -0.0934808472 0.009677406 -0.006519684 -0.0049532126 0.0210177 -0.00308863 -0.00199594198 0.03664470178 0.079284336 0.0022823002 0.034336412 0.0403677368 0.053176256 0.0691714882 -0.024775694 0.253215298 -0.014647994 0.206767624 -0.041049004 -0.0012198252 -0.071699184 -0.0224180358 -0.104072748452 -0.003213804 0.0029273306 0.1038821538 -0.0082496548 -0.0003183583 -0.00117887 0.1002221212 0.0020193222 0.00024391352 0.0006020018 0.0031013648 0.0012505108 0.0026586816 -0.0029056654 -0.002904148 -0.003781074 -0.0153982458 0.0017172652 -0.003816906 -0.03335359 0.0033429964 0.002295072 -0.14707036 -0.0001743308 0.0408869376 0.0009146176 0.0007421106 -0.00106338688 0.0015363592 0.009945384 0.0081517026 0.239271713 -0.02267601 0.005617898 -0.000258762 0.01954737 0.0855390074 0.015617862 0.1881314518 0.096891018 0.06724153784 0.00315474 0.00136444704 -0.0735241234 0.0023034334 0.07122145766 -0.012497508 -0.0231008032 0.096337329 -0.00447524636 -0.003804238 -0.030522368 -0.008139402 0.00039240792 -0.002426427 -0.002950691 -0.003193438 -0.0002893764 -0.00178507 -0.01158126646 -0.201062744 -0.0215649516 0.00064184 0.0223893948 0.0324800162 -0.0062457066 0.0099354878 -0.0015762452 -0.0437815684 -0.0261102508 0.126039608 -0.0247798374 -0.002789016 -0.0247606252 0.10176799622 -0.029417218 0.0410286394 0.174400435 0.045441073 -0.0442968306 0.011464726 0.00693559 0.1934368388 -0.0108870326 -0.016127954 -0.0456316396 0.116153025 0.004654946 0.20850259372 -0.0074464816 -0.072146392 -0.00505 -0.046818673 0.0790653568 -0.002678612 0.059178328 0.156826932 -0.001384908 0.009510964 -0.005975694 -0.180241412 0.0022083004 -0.0013387442 0.002046496 0.0071852166 0.04388301434 0.0020407494 0.3079287 -0.0017394288 -0.009803136 -0.00077477126 0.102962906082 -0.5461986 -0.007893166 0.195434954 0.01517575 0.15595047368 -0.0018683708 -0.0121085742 0.002003804 -0.007740826 -0.0187080526 -0.0547900282 0.0035909796 0.0233416894 0.0129469696 0.2176957224 0.0378082144 0.030766614 0.0002913862 -0.058338636 0.0083149104 0.0298706818 0.00738154732 0.056866056 0.017020321 0.07082765 0.0047461492 0.0032307394 0.005157072 0.0038181673696 0.03302269212 0.06407481958 0.036573212 -0.1298809287 0.00254115344 -0.108274994 -0.0573908142 0.01713175284 -0.02921597 -0.0001101716 0.048667076 0.00742618 0.0014423452 0.005174868 0.000801492 -0.011464184 -0.00090637 -0.003275478 -0.0007013622 -0.001150564 -0.002304131 -0.00163877254 -0.03183349912 -0.0084137378 0.0079523822 0.018182862 0.02179489458 -0.01452110562 0.003169834 -0.0002595606 0.00016003554 -0.0003296942 -0.002458988 -0.0016575546 -0.001485174 -0.0600996424 0.0354010854 0.0027164626 -0.014280158 -0.0100362184 0.02727488742 -0.0242737278 0.0020806334 0.0338707248 -0.20187975 0.0313399666 0.0587391132 0.00175278784 0.06037712304 0.081288316 -0.00172967952 -0.04355533386 0.014105464 -0.0946025872 -0.00185454914 0.0011473672 -0.0435553728 0.1197995757 -0.02387222 0.1024638432 -0.1014982824 -0.00283612 0.05828856 -0.1139413 0.13286476 -0.005716535484 0.009867968 0.00094215 0.0135007 -0.0438731658 0.0209969744 0.175404888 0.0126789922 0.029225871 -0.0007480526 -0.010945511 0.00124220308 -0.0129187752 0.0289025078 9.4946e-05 0.01887246226 -0.3195358 -0.020038338 -0.089429 0.0005766942 -0.010499612 0.109603456 -0.0015192124 -0.0006776184 0.0448779286 0.007785978 -0.02705228 0.0303032748 0.000164274000000003 0.0364041916 0.0762529132 -0.00205629118 -0.1165350842 -0.0062032378 0.00136965458 0.0377537506 0.2534255466 0.001651132 0.087887911 0.00799104428 -0.18316248 -0.00772458 -0.0015728606 0.00091630754 0.005527166 0.0194360352 0.001204109 0.079305754 -0.1300945616 -0.000734562 0.082244347 0.140285717 -0.0058422606 0.011623785 -0.00165093428 -0.002893466 0.0415109388 -0.00070736528 0.0657296364 -0.056034482 0.009435157 0.0763286334 0.007253364 -0.0005192876 0.066774502 -0.0156412364 0.0062681414 -0.0207090742 0.00918429076 -0.11095477392 -0.005772906 -0.000521597332 0.0135625868 0.1125916294 0.0340983086 0.0097093438 -0.0017054968 0.0055462376 0.0564394038 0.0003913588 0.10322051454 0.0390728878 -0.00031658 0.0003478802 0.020834796348 -0.08520757964 0.005336332 0.0017869248 -0.08299566 -0.0659685208 0.232164072 -0.11947286 0.0021610368 0.0769706462 -0.3258602 0.002581048 -0.003232162 0.13687872336 -0.224356 -0.0028692116 0.0010512424 -0.0029805322 0.093075412 0.022030536 -0.122684506 0.00465915766 0.0374528282 0.0067385028 -0.100653874 0.010975491972 0.00119129774 0.00016574704 0.0738171894 0.0026197136 -0.000827567 0.01481274384 0.022979059202 -0.102255486 -0.054629864 0.1477052916 -0.036929214 -0.00155393 0.0764749318 0.00625348054 -0.0152253848 -0.0250682372 -0.1233503362 0.015778796 -0.0111506044 0.04046413954 0.0293667098 0.18755 0.002121239144 -7.72748e-05 0.073272537 -0.005609168 0.0676050982 0.0115748096 0.0016811516 -0.0006839954 -0.01597988156 -0.00349518382 -0.001519856 -0.0008576722 0.00080749206 -0.0783267518 -0.0028866178 0.0065263958 0.001537996 0.08026468896 -0.0011699794 0.0042460328 -0.013248987 0.0086102038 -0.105590396 0.0112751784 0.000808288 -0.030157776 0.0050616506 0.0073321178 0.0021449446 0.266597312 0.026698184 0.0480543946 -0.0735453812 -0.00028637102 0.002613538 0.0066123482 0.00152233414 0.110050104 -0.01480106902 -0.13482269346 -0.00036415122 0.003311101 0.0125410464 -0.0336834076 0.001306052 -0.003393474 0.0017122527 -0.00252982064 0.02696752702 -0.087463513 -0.004782228 0.00966364 -0.129190182732 -0.00108898014 0.02588808 -9.38298e-05 0.004817836 0.0157366096 0.0039313986 0.0003190528 0.04303624 0.0023417327 0.0765778826 0.0041167894 -0.00260731 0.1151269546 0.00220888492 0.0238187556 -0.0885302374 0.09882747524 0.003772009 -0.0720550786 -0.0284858992 -0.000358061 0.003596912 -0.004115354 0.135200498 0.0316359244 -0.000688906 -0.1180073732 -0.0525621878 0.03965052 -0.0137655252 0.033678938 0.0036019866 -0.000320901 0.0004278634 -0.00366849234 -0.12378679 0.0928097588 -1.2362e-05 0.123332307 -0.0059663034 0.03056822 0.013880984 -0.0028557214 0.00196414488 -0.00040384678 -0.0009078644 -0.009337915 0.225313496 0.0582852328 0.0021089988 0.1459842104 -0.2047838 0.00574199246 0.4475522 -0.0004507074 0.003615544 -0.0592816578 -0.0089970084 -0.06387634528 0.1523533123 -0.0060445395 0.08721851948 -0.000646733612 0.002246868 -0.0410043168 0.0004419058 -0.0171699908 -0.0111193088 0.0319507124 -6.7734e-05 -0.0434064058 -0.0027067612 0.002065676 -0.0004260172 -0.000379386 7.94458e-05 -0.0005834538 -0.00455165084 0.0270756386 -0.0076858042 0.0565292988 0.0058231354 -0.0028410344 0.0042674682 -0.0011293988 0.00201970482 0.1043804119 -0.0004833562 0.012915895 -0.0118166392 0.000526979999999999 0.00966579 -0.012078408 -0.0007786302 -0.11029468236 -0.002615479 0.126859524 0.0387038006 -0.0025747122 0.1067995316 -0.0034773646 -0.0727112546 -0.0005106312 0.000124611 0.00022196346 0.003545066 0.228292668 0.01661251982 -0.0132224894 0.010327546 -0.0585030242 0.0004273444 9.34006000000005e-06 0.0046325644 0.0004062727 0.001321616 0.042523066 0.0517376792 0.070215602 0.002110958 0.1153677274 -0.081811486 -0.00099556284 0.1356132734 -0.012040973298 -0.00571301 -0.0019815844 0.0336934964 -0.055045406 -0.018886208 0.1799338864 0.1041152964 -0.0005619066 -0.015319686384 0.2005302332 0.00010603 0.015430685364 0.0389072 -0.07346982 -0.08164825392 -0.0298547154 -0.001528058 0.091581480576 0.0281700392 0.00045311564 0.0001081842 -0.0006993034 -0.00534144272 0.0022238926 -0.011556196 -0.002552831 0.072595432 -0.010538966 -0.00068334 0.078165656 -0.1097860128 0.00088690538 0.0338736786 0.00892408288 0.0015572172 0.0009050849804 0.0065835574 0.0164946121 0.0857933096 -0.086379044 -0.001133114 0.0010668842 -0.08071532572 -0.003949132 -0.0636905067 0.0015456798 -0.00133696636 -0.02446131202 -0.0088980114 -0.009087036 0.0031930712 0.0059335864 -0.0117642966 0.0015652619 -0.002113524 0.0142648736 0.07833674 0.003300302 -0.03666393 0.02098759 0.002258182 -0.100640532 0.0063442268 0.0183011466 0.11709522974 -0.002014404 -0.0175595124 -0.0261122802 -0.003438998 -0.0638415008 -0.0717737818 8.14560000000002e-05 -0.012545254 -0.040071836 -0.0007389628 0.085436867 -0.0141340308 -0.002232534 0.0224407658 -0.0031158718 -0.00974217 -0.0077132716 -0.000782132764 0.003128042046 0.0020754876 0.0497724678 0.0216316824 -0.00058608078 0.0005411732 0.0561592116 -0.1199962346 0.02701404154 0.0416715026 0.0010532932 0.0044436578 -0.1139912916 0.036220292 0.002351626 0.002540438 0.000874308 0.0215386408 -0.0517800716 0.0259669222 -0.0232789932 -0.0003041328 0.0010275716 0.0229181658 -0.000205435552 -0.001986924 -0.013289946 0.0013766254 -0.0098063 2.09400000000002e-05 0.0335735166 -0.0617429642 0.101613146 -0.00154494346 -0.02933394 0.0175435486 -0.0047619868 0.05880250129 -0.0079622084 -0.170492402 -0.003850457 0.106028278 -0.0002236694 0.078463049 0.108852066562 0.0133415635274 -0.00512256982 0.049235261 -0.00250608626 -0.08490386 0.020070318 0.02721875298 -0.000181745692 0.0018015078 0.05303155238 0.0139787314 -0.008524357 0.001018443784 0.0020117656 0.024998352 -0.0118490156 -0.00106786 0.001392642 0.0010669926 0.0011805052 0.0294094914 -0.0063674862 0.08775413006 -0.0015791016 0.0009618326 0.004805684 0.0010168152 0.0976634788 -0.0002400212 0.0501287114 0.2468228 -0.00563462304 0.001575652 0.00023894 -0.00043037678 -0.0004235462 -0.0227467958 -0.0157670978 0.0023900832 -0.00336952088 0.000770013 0.058169128 -0.03982969 -0.0028004216 -0.0731915066 -0.003318566 0.0165924206 0.0744441052 -0.000575484 -0.063518477 -0.000248660000000001 -0.0030478394 0.07600279158 0.004271528 -0.0008171142 -0.00446659302 -0.017202438 0.132548624 -0.0108448202 -0.03173838452 0.0490148028 -6.56926600000001e-05 -0.00178239 0.094578252618 0.014698671 0.003656886 0.0026725896 -0.0010224216 -0.0001197464 -0.06912297406 0.004019811 -0.004301198 -0.0637706826 -0.021874604 0.00202435 0.0955132206 0.0033899194 0.021958515 -0.0247996504 0.018583826 -0.1116132768 -0.2113628 -0.00214922 0.000778164 0.0118942052 -0.0411017066 -0.01410255742 -0.0096355518 -0.039789893 -0.00274789 2.56762e-05 0.011475564 -0.0073340324 -0.0011389746 0.0022697688 -0.0597222547 -0.0015252234 -0.086017198 -0.001215857 -0.0040068844 0.1253080174 0.000938088 -0.0762226674 -0.0430049896 -0.0009372528 -0.002276725 0.01384016366 -0.00373984 0.05997082 -0.0007338922 0.000276161214 -0.0284257209 0.1200835766 0.0222021816 -0.005943719 0.0021118758 0.0832004362 0.0925846438 -0.00076088 -0.0013204532 -0.0005416558 0.055350918 0.00243524462 0.02412692684 0.0768261766 0.026806228 0.010538184 -0.0010670302 0.185598208 0.00012997278 0.0004090284 -0.01169198442 -0.30981624 -0.02624874 0.0859313464 0.0061445564 0.0758402478 0.0030358534 -0.062981604 -0.00083048748 0.004373463 -0.0142623666 0.009482996 0.086390447 0.1759686257 0.12452786 -0.00637766474 -0.1135968566 8.42704e-05 0.02679850836 -0.000419652 -0.005763958 -0.10796722374 0.0147582354 0.002138617078 -0.0289516212 -0.001789334 -0.089690772 0.0019215332 -0.00314136 -0.0341533964 -0.00025965536 0.0043290786 0.0723479036 0.0061595688 0.00519575648 -0.0001992236 0.0001498624 -0.0011580706 -0.00330638892 0.0015459968 0.0016315078 0.017073286 -0.016780544 -0.0049765546 -0.019755664 0.0210204778 0.116581482 0.0026746108 0.0473907976 -0.0067623618 0.0072784256 -0.035338752 0.003457148 -0.002487504 0.0003751608 -0.0016713018 -0.000259147 0.00489687 0.0192067412 0.005683401 -0.0008179534 -0.0071906 0.150305132 0.0083129904 -0.0006433172 0.0882296492 -0.002289102 0.09673590562 0.000740032 -0.00454317238 0.06744685588 -0.0020220624 -0.0007330856 0.008072059 0.014832008 0.00037196074 0.0533464138 0.00097534676 -0.0518497414 0.01657161878 -0.008875688 -0.0759755636 0.00054681 0.00022023418 -0.001102728 0.00060465 -0.0009939586 -0.06711832756 0.0021840678 0.0024898732 -0.0004923418 -0.1143221579 -0.015731698 -0.00024654168 -0.006062135 -0.005006032 0.00483083051 -0.11141811 0.0883182594 0.023938915 0.020215409 0.0176186278 -0.004323652 0.0024229556 -0.00077514092 -0.156388852 0.0749720196 0.04481483974 0.024953464 -0.001279544 0.005181315 -0.0011759934 -0.0771492782 -0.0475908508 0.0008520206 0.005805484 -0.016924634 0.001993871 -0.0287669429344 -0.4088212 -0.0009041816 -0.012299155 -0.00264064314 0.045021462016 -0.0023585782 -0.0016378806 0.047846666 -0.013120382 -0.0058165012 0.09747677412 -0.00074072094 -0.0159990642 -0.0243060925 -0.0742365892 -0.000915604 -0.0009200124 0.0091051404 0.04195455882 -0.0064526096 -0.00139135082 -0.006360927 -0.043792866 -0.0282312384 -0.087343876 -0.0002711616 0.0345642742 -0.03110703 -0.0140609394 0.0681388964 0.017963702 -0.004606624 -0.00383755 0.0065106736 -0.002764994 0.0041535342 -0.0325805156 0.0017685448 0.00735000174 0.0041634098 -0.01415768068 0.0001792836 -0.012062962 -0.071298226 -0.01225443 0.0018323054 0.1436565 0.0002035352 0.002638684 0.09165209 0.010796292 -0.00589253 -0.001045051 -0.00842377244 0.007150362 -0.0020826388 -0.15100785724 -0.0794277174 -0.000312427 -0.008343648 -0.001471548 0.0482950154 -0.000384998 -0.002015602 -0.00034994772 -0.1135963642 0.0228649785 -0.0108970676 -0.01720216822 -0.0158352124 0.075966008 -0.001075018434 -0.144027218 0.0009238292 -0.0016866538 -0.0013773006 0.001182554 0.1178897338 0.0091458064 0.089236266846 -0.05601764818 0.0326601734 0.0482948834 0.00187968048 1.33212e-05 0.035192132 -0.0537303266 0.2129786382 0.0492660366 0.0159093378 2.38314e-05 0.02244598208 0.025519708 -0.065497958 0.2167481042 -0.016407987708 -8.13698000000005e-06 -0.09425763606 0.0008112804 0.079653357994 0.073615424 -0.0018859676 -0.01158127512 0.0039404492 -0.0258137568 0.0040950574 -0.0016055702 0.1335963 -3.795178e-05 -0.005029392 -0.004876992 0.0002811352 0.024310684 0.3996558 0.00079724322 -0.0200276172 0.0009530242 -0.08823744744 -0.06096578 -0.000947446 0.0714714182 -0.0610975934 -0.5894988 0.047879644 0.0007516352 0.035055128 0.0912197266 -0.00071268 0.0107088236 -0.016313076 0.0183214638 -0.00030739946 0.0663662236 0.1612514252 -0.1196936452 -0.054846674 0.0184287344 0.053386443 0.0061059576 0.0806154925 0.0880571184 0.006793308 0.005821298 -0.002138185 -0.001509543 0.0038781692 0.001140963 0.017228276 0.08232268536 0.00336275406 0.0837712012 -0.002397516 0.012039608 0.0017918968 0.0817742318 -0.0008456324 -0.0568176436 -0.2106941238 -0.0327501232 -0.0005876294 -0.000248226 -0.001280105 -0.02315588492 -8.66731400000001e-05 -0.0008726682 0.0667197468 -0.013665379 0.2125270328 -0.00021761402 0.001863088 -0.06538031 -0.0034511662 0.0924026782 0.026489092 -0.0407304292 0.0091451918 0.0505026606 0.01755429928 0.0615429868 -0.006237468 0.0077712498 0.0002605888 0.000462264 0.003593748 0.001325854 -9.768436e-05 -0.011050334 -0.304043 0.000305948 -0.01745924 0.00018534628 0.075584754 -0.0012853359 -0.003107016 0.043934712 0.032416786 0.0378180352 0.00126794312 -5.59896e-05 0.0011663412 -0.0001589364 -0.161999364 -0.0275650278 -0.002084976 -0.072137747 -0.001371062 -0.084922887 0.0194198992 0.007004184 0.041146694 -0.0151841648 0.088267592 0.004743651 0.0062356322 0.054578016 0.006274336 -0.0071282474 0.04336192232 0.001108432 0.0022015582 -0.018302682 -0.0374169819 0.03068100534 0.146780123 -0.0169114266 -0.0114003768 0.0045792796 0.0224308882 0.137019162 -0.0419469538 0.055387492 0.0364475532 -0.103871238 4.5126e-05 -0.085162715248 0.0019739106 -0.02511457 0.0005506532 0.003006549 0.00527753152 -0.0238370096 -0.0002711468 -0.0046604698 -0.00228835 -0.001876550994 -0.003188182 -0.111653603256 -0.0089176182 0.232551714 -0.048237562 0.001322736 0.0493352298 -0.039398766 -0.0001952222 0.0362155262 0.000329873 -0.00078818 0.005984026 0.0125981204 0.0001628686 -0.10518056 0.0768651884 -1.47064e-05 -0.006180678 0.0262463904 0.0018703756 0.0441369154 -0.0022147468 0.092781109 -0.0849800676 0.001385084 -0.0134293644 0.053580126 0.015690787 0.004047199 0.042324621 -0.07953416568 0.04998612 0.0101563956 -0.001763968 0.0025319304 0.00302062 -0.0070429326 -0.02765476 -0.0155021782 -0.022582893 0.011625658 0.0727213608 0.003373694 0.002382774 -0.00440052 0.0566717516 0.0022478696 0.040637454 -0.0002091256 0.00364479168 0.012778451 0.020326188 0.0430759362 0.0074728438 -0.00512309866 0.001317916 -0.004446932 -0.0302130676 -0.0008129604 0.000134738286 0.0030519608 -0.01427473076 -0.0032399246 -0.05388327506 -0.0015430724 -0.200172 -0.00032237308 0.030482406 -0.0058981622 0.014270004 0.002303432 -0.01820191264 0.002739722 0.02674862 -0.011341588 -0.102469268 -0.1415223196 -0.094254362 0.050351 0.001128304 0.00086826596 0.0125809146 -0.11818497538 -0.01174060706 0.134993936726 -0.0496776162 0.104369544 0.06547327 -0.0004269504 0.03477035802 0.0042655933 0.0259522444 0.0024267304 -0.004050358 -0.003443516 -0.0021559886 0.0928519114 0.056978934 0.1173410556 -0.0363162442 0.00916119 0.0031827288 0.004155658 0.230875381 0.0063047374 -0.0231409868 0.0024085628 0.0875641264 -0.0761465102 0.0396009682 0.0078868706 -0.03228122454 0.0028290976 0.04651544364 -0.1072433 -0.02037533526 0.0360695498 0.164597318 0.0302347594 0.048002386 0.0257924138 0.05675939 -0.012168565 0.0304834924 -0.0232031964 -0.0064036735 -0.00033778094 -0.4467838 -0.15032844 -0.000160589458 -0.0923469582 -0.130867818 -0.005742604 0.09839948 -0.1033257108 0.0019388774 -0.0189329006 0.03125962164 -0.04852799 -0.0298571338 -0.00017956712 -0.0411151438 -0.0029997282 0.0431647538 0.03434841596 -0.07770289114 0.003100418 0.000123614 0.1015486828 0.1688162824 0.0341606348 -0.002045646 0.1144493824 0.0010369894 0.0889517622 -0.28519938 -0.023516274 0.0060630081 -0.0494386882 0.0115297462 0.00167318944 -0.017126977 0.0026412305 0.0049440262 0.0429133666 -0.2228674 -1.95098e-05 -0.1375249 -0.0112363748 -0.003857092 -0.0031528354 0.02281672 -0.0011632248 -0.006067423 0.156040172 -0.24356002 -0.00756061626 -0.02071281 0.0008018672 -0.0154417774 9.19239999999991e-06 -0.0040976814 -0.025146242 0.005864838 -0.0005597208 -0.00194702626 -0.000545128 -0.5472204 -0.16819567 -0.019492626 -0.000857394 0.0002449656 0.0091825228 -0.0018598466 0.019068224 0.095952914 -0.646815 0.011950444 0.016447201 -0.001622348 0.00184517 0.1593691014 0.014908956 0.0023855192 -0.003089333 -0.017670286 0.0114766752 0.013249774 -0.04832742 -0.001329588 -0.003906434 0.006536534 0.0133467102 0.029417576 -0.01890724 -0.332295968 -0.0006702002 0.04367696938 0.0058808646 0.001468902 -0.0037148602 0.003766148 0.0009747426 0.00102259628 0.1378537672 0.001350964 0.00120014 -0.001662117 -4.349548e-05 8.267036e-05 -0.0734359064 0.0082741974 -0.00436110926 0.0509677334 0.017744804 0.0028152322 0.0004334566 -0.03007292494 0.05179707 0.08132154 0.0054340198 0.02300890576 0.001913536 -0.0064761396 0.015613336 0.0036946176 -0.000320264 0.0008864622 0.018534475 -0.21500198 0.070859561 0.001112393 0.028713188 0.000484186 -0.0192677434 -0.0092662794 0.103327378 -0.006650828 -0.021733756 -0.01136187554 -0.000748787 0.1067504882 0.03065728906 0.125680118 0.1155041 0.0501871083 0.00494239 0.0731675828 0.24394271 0.107411478 0.173538854 0.005686892 -0.02294582 -0.0020475044 0.0097969608 -0.0076554 0.01214965354 -0.006478978 0.01476532002 -0.017970238 0.0737086736 0.1118485548 0.0002277344 -0.254602938 0.0230317906 0.0016147982 0.107266796096 -0.0253662664 0.142077002 0.020389338106 -0.145973724 0.11983352584 -0.0160248474 -2.92620000000002e-05 -0.001550615 -0.0033353266 0.142137194592 0.003356252 0.02524188 -0.0084644386 -0.147235364 -0.0026637316 0.002537186 -0.0002352074 0.0041724096 -0.0003773814 0.0129711642 0.0235998992 0.0626343664 -0.00976902 -0.001795404 -0.097220068 -0.142954644 0.05129201 0.047032585 -0.0004708076 0.063756429 0.00831590512 0.00013577234 -0.0729268466 0.1022821706 -0.00781644726 0.067012786 -0.0149535224 7.96714e-05 0.0023103034 -0.010390066 -0.02090548217 -0.0077032912 -0.0051816346 0.00311786846 -0.079898472 0.011498201 0.008670786 -0.0352611563 0.0743784996 -0.003140821 0.0723370044 0.0862731084 -0.00045515946 0.00114923898 0.0593354618 -0.041546918 -0.03973444356 0.0024312486 -0.0070465446 -0.01610658666 0.00600977484 -0.0039962388 0.01935408492 0.093851132 0.0310692038 0.004261352 -0.0019262194 0.009543394 0.0018790504 -0.003197416 -0.0012210732 0.00413132 -0.030875003356 -0.01702882734 0.00061641478 -0.00184377 0.0101042098 -0.00291680774 0.01759409594 0.0025449244 -0.01419338118 -0.0065935462 0.002418156 0.080701976 -0.0422108668 0.000903291999999999 -0.089903824 -0.00024756042 0.000507733 0.208081518 0.02086496 0.1108652108 0.0672656888 0.139539412 -0.0036722958 0.00383315886 0.078183612 0.000672541199999999 0.00184071914 -0.00077062 -0.001698254 -0.000546162 -0.002793128 0.0020383142 0.00665426 0.028056678 -0.0298030354 0.000382825 -0.11379484 0.06073771248 0.051877538 -0.0022883132 0.0283420458 0.0727456162 -0.00055258072 0.0049925646 0.0113610488 -0.00992747818 0.1467903 -0.131695852 0.0026498926 0.0306339262 0.225223422 0.0003780632 0.003230664 0.036156638 -0.08597412274 0.1171485469 -0.02759859166 -0.4298824 -0.00064335026 0.0021975826 -0.0454796252 -0.042272158 -0.092802584 -0.056969788 -0.014139835 0.00699251 0.006034338 0.0264201214 0.0241506206 0.003542878 0.0084516726 -0.012302442 0.1598926984 -0.0017930352 0.014211306 0.0006654058 -9.74700000000013e-06 -0.0019462096 -0.0171520112 0.0029432952 -0.0283374684 -0.13334328 -0.0195252472 0.00514248 0.08959021016 -0.00482464 0.0006398384 -0.0708569 0.002032818 0.0169246444 0.028583956 -0.048883295852 0.0429418514 0.00344876152 0.0102681974 0.001529678 -0.0040066172 -0.0053292844 0.1401732956 -0.001360334 -0.106462128 -0.0066237968 -0.031810624 0.069862905 0.002083676 -0.0018783316 0.00561423206 0.00811732066 -0.071379144 -0.0103268084 -0.0288028354 0.0211122204 0.002824114 -0.0019724804 0.003308374 0.02363135718 0.0005407406 0.03603175 -0.075513059 -1.371332e-05 0.0154375052 -0.017817104606 -0.0015771306 -0.0776435718 0.01874205584 -0.032343144614 -0.0033123704 -0.0669965118 -0.0009219326 -0.00485057244 0.205972336 -0.0116836964 0.05167198 -0.000743550200000001 0.0907506962 -0.00297398824 0.060445576 -0.02788282086 0.03846876908 0.0431675676 0.0517277382 -0.005465042 -0.0029386256 -0.034358286 0.0217146862 0.0004857794 -0.02178142788 0.0029810226 -0.022477632 0.018698423 0.1241273118 -0.098065475 -0.0364910274 0.05059482734 0.0297032162 -0.002926418056 0.0061721307 0.003666188 0.0014080174 0.0863764814 0.1247812748 0.1199641264 0.020909758 0.0038734006 -0.1008278746 -0.00034018574 0.03870616534 0.0109715274 -0.01700891426 0.0012285368 0.0061998904 0.11839268392 0.001359222 0.000381534 -0.0001544352 -0.02600806558 0.0526828624 0.0005618304 -0.0093712514 0.00086115 0.0544813498 0.0438775529 0.00088811082 -0.002023932 0.0239364504 0.0001897724 0.006342024 0.0034448566 0.0220448328 0.0044982 0.07819557252 0.1063017124 -0.0010597318 0.0632681572 0.0508962104 0.1533427134 -0.037516482 0.00829062 -0.030640071 -0.0495042272 0.030587448 0.01716019668 0.0036956616 -0.02007513028 -0.064937866 0.0182189738 0.0049105962 0.0095466082 -0.0355007772 -0.007283272 0.0408851892 0.0626295304 -0.002784611 -0.00050032136 0.0008258312 -0.00051114 0.000490344914 -0.0018420984 -0.0020869048 0.0017691248 0.0012031692 -0.0030804512 0.01041334807 0.0013019375 0.0011897918 -0.0087199426 -0.001011272 -0.00478402458 -0.056480718 9.58222e-05 -0.0054270824 0.000261931996 0.0012503538 0.1435474614 0.1453904206 0.0003841838 0.1377842604 0.0954931218 -0.06711339464 0.0911475374 0.0003656044 0.0026036426 0.0028906246 -0.000307206 -0.004758734 -0.01105411378 0.05712301874 0.0467167766 0.0026761764 -0.017116801 -0.0014280248 -0.05675152 -0.000628688906 -0.03384078442 0.1918897254 -0.023354016 -0.0010197854 0.00292077 -0.0826908272 -0.045507222 0.0342294043 -0.0050590046 -0.0009424994 -0.02361877054 0.03294298732 0.0329596804 -0.0673697432 -0.0156026686 -0.001838354 0.03392210018 0.11144635 0.1121462168 -0.10279190742 0.0011026522 0.114814202 -0.071334616 0.15608483 -0.001419413 -0.003859304 -0.0168988736 -0.00091301232 0.00114613984 0.003519648 -0.0008442546 -0.00401321 -0.0016203908 0.0045709784 0.002420929 -0.0020861056 0.004635921 0.03377997 -0.047543702 -0.021669056 0.03591643 -0.003917658 0.0006184026 0.0391810022 0.0540546514 0.01239541234 0.06973483174 0.00054525874 0.0064722838 -0.125410814 -0.0177632508 -0.010104932466 0.00248251758 0.1205399602 0.0457925688 -0.001389572 0.0014058114 0.0540875732 0.01296903872 7.67663999999999e-05 0.008970706 0.0024035224 0.001227548 -0.00364569 0.00441099462 -0.0365090972 0.0158352246 -0.0006668286 0.0958742041 -0.0116961022 0.12428777 0.0242694058 -0.015246188 -0.110817509 0.126371736 -0.1043709042 0.003951738 0.052910587944 0.0002267602 0.0487724884 0.0137165248 0.000613239 0.003789606 0.0453093342 -0.00040771384 0.001362638 0.003818466 0.0037871034 -0.0016495828 0.0042643268 0.0084026406 -0.005699786 -0.015396892 -0.0099866326 0.1588063872 -0.030178052 0.00028863 -0.06584030484 -0.20663754 0.0141284514 -0.1128571476 0.0980219674 4.44286e-05 -0.00115806874 -0.110214278 0.0482519252 -0.0012153042 -0.00357125 -0.0007108992 0.1646562 -0.071194622 -0.008938408 -0.0032571498 -0.0546440452 0.001241614 -0.0153450812 -0.005586798 0.0954600532 -0.015960362 0.0326311596 0.0277213752 -0.0983883136 0.1572981842 0.001299694 -0.2100214 -0.008156176 0.048299593786 -0.0517779768 -0.06764471556 -0.023889118 0.001166825 -0.00036238374 -0.0041881708 0.03237985 -0.00386689 -0.0317398248 0.008293332 0.1170549808 0.00570627712 0.0088689804 0.00377708 0.001247264 -0.0133561496 -0.00127634672 0.00298137028 -0.00318621438 -0.0429678542 -0.04390745 -0.0106103582 0.0253406398 0.0002451864 -0.0880817978 -0.004463128 0.0183369183 0.102728166 -0.002642842 -0.0018040856 -0.0299555412 0.0441618358 0.01500332282 0.0718919238 0.0107052538 0.00814103636 0.07668615 -0.020309516 0.048010218 -0.0155596492 -0.002733524 0.002036438 0.001005015 0.0721227514 -0.00105407 -0.003207902 -0.6014616 -0.5637164 0.007710556 0.0835992026 -0.004077154 0.0537898492 -0.00068994 0.0066514832 0.03122279192 0.053927424 0.0050854313 0.011518476 -0.0444175384 0.00031197964 0.0283062328 0.1346725872 -0.0159958744 -0.0010067334 0.0003735858 -0.008002582 0.00157631 0.05188141496 -0.000957885 -0.00813835474 -0.033460346 -0.004770986 -0.217342964 -0.007510014 -0.0050950104 0.075505088 0.0003416234 -0.00401273424 0.0638019062 -0.0078902302 -0.000677729 -0.09565637958 -0.0355309128 -0.0235431826 -0.0540006 -0.0041004574 0.00429536894 0.0012904192 -0.035615255 0.00084372492 0.0001285078 -0.112814308 -0.0001595068 0.0235851846 7.11232e-05 -0.03684853588 -0.0445380022 0.0396400618 0.1497990984 -0.000575727 -0.12774 -0.00047356902 -0.042220968 -0.0145979106 0.0097430444 -0.05905183244 0.019551724 -0.00132347052 0.06499935798 -0.00168716620000001 -0.31045498 -0.099906464 0.009879716 0.0015714776 0.0155148698 0.0018420254 -0.005479591 0.00631383 -0.001899422 -0.00613358366 0.00036873884 0.00411998 -0.0016058598 0.00609873324 0.004426978 0.002267956 0.003309252414 -0.0184457422 -0.0015924534 -0.0276561776 0.0933485002 0.0060648872 -0.036419138 0.003795106 -0.074871816 0.06523212 0.008692421 -0.001906373 -0.003386902 -0.05636685318 -0.027644506 0.070260034 -0.002517057 -0.0015826672 0.002732878 0.040549677 -0.004242737 0.001056253 0.001549653 -0.0037247196 0.0160278352 0.0002670946 -0.052917337502 -0.0021931452 0.0010873094 -0.000933608 3.40840000000001e-05 0.03181742 0.003944776 -0.0006540274 -0.006456864 0.0007321746 -0.0167168274 -0.00092128 -0.019386874 0.062124558 0.001937566 0.006908304 -0.00106216 -0.0065653434 -0.001634352876 8.98419999999995e-05 0.001067136 0.075812636 0.0007545662 -0.0003440296 0.005937036 8.178368e-05 -0.0015264248 -0.0010273082 -0.0019969734 0.001334642 -0.004273394 0.0039660526 -0.00343032068 -0.000845017 0.0025315424 0.00562273227 0.0040998112 0.00517645 -0.01620351 0.158334642 -0.0005087892 -0.004728988 0.01424087502 -0.007228316 0.09305135 0.0042552048 0.028878452 0.0437353826 -0.0026824036 0.11106774 -0.00166838002 -0.0208137252 -0.0019111494 0.0213510288 0.0145429742 0.0604658304 -0.08479585 0.0003740378 -0.0030648026 -0.00843650592 -0.0072240484 0.004815278 0.000903047 0.087878426 0.0616553072 -0.0004549268 0.002770988 -0.0004046576 0.122215796 0.008650892 -0.0052367254 0.008232559 -0.000647218 -0.03840644 -0.0053669514 -0.0032670814 0.0016680512 0.052878428 -0.0041938848 -1.60485999999999e-05 0.0014252304 -0.00772715 -0.001669676 0.0099938484 -0.00040879138 -0.0002619282 -0.0003349494 -0.017855306 0.0059648352 0.0011073558 -0.000320584 -0.015108946 -0.0069656648 -0.0084350328 -0.0054079302 0.06210360346 -0.0005384338 0.1732701452 -0.002762812 -0.0099135352 0.05862698946 -0.001470439 0.119880701 0.0215797624 0.007334876 -0.0008208158 -0.0026090378 -0.001985497 -0.0014161 0.0422405756 -0.071415348 0.1299695754 -0.0004416884 0.006040274 -0.000797722 0.0007513834 0.0037396888 -0.0313036022 0.07084377 0.06698144958 0.024802918 0.02991697124 0.0052522442 -0.0668459642 0.000569141 0.0011896782 0.0890305976 0.044052834 0.08683046674 0.08910219 -0.002999644 0.046756613 -0.0005837368 -0.00021544747 -0.0329588194 0.00018475134 0.09299344 0.0537280676 0.0003027662 -0.0313558104 0.0029717564 -0.000564756 -8.86402e-05 0.0004558814 0.00775944 0.2634128 -0.013130544 0.01781433954 -2.21118599999996e-05 -0.011268296 -0.028467566 0.0486468284 -0.0143162486 -0.0007688082 -0.003434611 0.03922774094 -0.075611768 -0.027247195 -0.0033534234 -0.00255884892 0.001408743 0.0004144884 0.00787339384 0.007113428 -0.0627348906 -0.064607088 0.0006170004 0.003847091 -0.08134157272 0.02192739418 0.003762524 -0.00055216128 0.0009324898 -0.2394396232 0.0872055804 -0.005291463 -0.00291093434 0.0145399756 0.196050212 -0.0108410958 -0.0070781204 -0.0072641092 -0.0045819874 -0.0016101324 -0.0003790203 0.0329619088 -0.0001904462 -0.00537073 0.12690991502 -0.00347028002 -0.0107463 -0.00064867632 -0.0037206447 -0.00448833 -0.002981768 0.0615200496 -0.0017315978 0.027765646 -0.0541536658 -0.0005582378 -0.0285647318 0.0013509686 0.1857766568 -0.010223826 0.0126446708 0.0409511354 0.04441758 0.05424450978 -0.0168197058 0.0198650204 -0.143060422 -0.045468308 -0.018394474 -0.0416404914 0.192323332 0.162060282 -0.08329416 -0.0028718972 0.0020928506 0.0921640284 -0.229346208 0.00955613574 0.014140694 -0.0410082714 -0.0022847858 0.0101728376 -0.002850702 -0.0166850088 -0.003601966 -0.023011804 -0.0345946412 0.0288187444 0.10040521 0.0181710056 0.1070131575 0.04561994538 -0.5715446 -0.002608867 -0.0001486632 -0.0121573146 0.1145168948 0.0241080876 0.04277421 0.000138014 -0.16737048 -0.001056988 -0.0503089632 -0.02823837562 -0.0161466996 -0.00186040188 0.00061116184 -0.0030563848 -0.008282364 0.0012621668 0.0029585962 0.0162062818 0.1585726806 -0.0191535566 0.007420758 0.1787588238 0.02168174212 0.004377441 0.020378888 -0.077767486 -0.0089965186 0.00144612 -0.002529434 -0.0068875166 0.00355628 0.0039024528 -0.00273923052 0.0010323624 0.09909050506 0.005683855 -0.000490946 0.0626595234 0.002703167374 -0.03964718276 0.0024638662 -0.01456085472 -0.013922428 -0.0239675494 0.035621524 -0.01119208388 0.1122460962 -0.0065557136 -0.04681641 -0.0139350748 0.1928085908 0.000855523 0.0441877786 0.031934928 0.104481227 6.24779999999998e-06 0.00162083 0.004985873 -0.0033835614 -0.001512664 0.020892524 0.02742646524 0.0323591082 0.017430858 0.0022133282 0.01842961102 0.037829754 0.118476978 0.00073335196 0.1165342014 -0.0055374924 0.010857045 0.00127388284 -0.00016218782 0.0197569776 0.0001499688 -0.024398748 0.0003178192 0.003389599 0.0049049842 0.00079263 -0.1547380042 0.0347167496 0.00291067304 0.0246569974 -0.003895611186 -0.0045644896 0.00045878168 0.0002222806 0.0138349696 0.004888552 -0.008376736 -0.0001973384 0.0511625 -0.00130335512 0.0750791894 -0.0017461842 -0.0032299372 0.0055810302 0.002574327 0.00063999884 -0.0021758606 0.00453484572 0.2602881824 0.00024958144 0.0299916354 -0.0003621194 -0.0142948992 -0.0045344044 0.051509122 -0.051988554 -0.024722678 -0.0232943816 0.075943802 0.0029394102 0.0012679138 0.0936274996 0.0200884013 -0.2989982 0.00238386638 -0.006123025 0.0137276636 0.014583226 0.1237154114 0.02721263862 -0.0794878278 -0.000295628 -0.08867566712 -0.000282529 0.003258298 -0.00489999948 0.009835210194 -0.0147021478 4.42324e-05 -0.007709036 -0.000531024582 0.007310464 -0.005162624 -0.000178732 0.06339213688 0.0020381118 0.0024882932 0.00063158784 -0.0013349734 -0.0010814376 0.004063384 0.00022901758 0.00014993984 -0.004193598 -0.079229434 -0.066052124 0.012920752 0.03492081 0.0302996202 0.08580104432 0.08953803842 -0.0003595394 0.0408370934 -0.16774094 0.000600908411 0.0022457056 -0.0006422118 0.006356238 0.0618104764 -0.0010618642 0.16705112 0.0141312686 -0.000735505 0.0072879224 0.000734122 -0.0012263678 -0.00080819368 0.04805163066 0.000264112244 -0.0277483244 -0.0050491974 -0.01200378692 -0.113846442 -0.0019779738 0.005039915 0.02850589 0.1775096544 0.00032208712 0.0005631354 -0.0184334618 -0.09136102 0.01554622158 0.009676822 0.091691418 0.0109751242 0.10283956998 0.0145680674 -0.086493684 0.004012961656 -0.0016618226 -0.000603246 -0.11663558198 0.0633531468 -0.0009895408 0.002332258 0.008954265 0.0061317104 -0.000447974 -0.00603975664 -0.0158081396 -0.0033839406 -0.004474476 -0.00097347076 0.0009349952 0.0134044554 0.0044405744 0.124386891 0.007242864 -0.0019788304 -0.034376974 0.177512064 -0.003170216 0.05080489954 0.115883948 0.00360801168 -0.0007321628 0.0135972474 0.016067576 -0.0040051216 -0.007021414 0.000360577 -0.003148995 -0.001978811 0.0032467128 -0.0302345446 0.00037436486 -0.005058738 -0.032635096 0.003039417 0.0072570768 0.1366893456 0.006855896 0.0412900756 4.146418e-05 0.04727731406 0.0011581908 -0.060034942 -0.0197205108 0.0537988256 -0.0117801446 -0.0325858612 0.063630733 -0.0217772668 -0.0001567164 -9.62739999999999e-05 0.00092909486 -0.0044805142 -0.016572438 -0.003314518 -0.001677606 0.0095477086 -0.0241609938 -0.006696403 0.0021992594 -0.0010494532 -0.0003652922 -0.0001541164 -0.0090061692 0.006329378 -0.0010395948 0.009717112 -0.0325843302 -0.00452551 0.02757418772 0.02393099808 0.0242957312 -0.0310797556 -0.0034628534 0.00041347766 -0.01509192 8.48404e-05 0.0061856228 -0.0028303758 0.01667416114 -0.0566464244 0.03483666168 -0.0588609 0.0020275406 0.076522766 0.094383978 0.09196146328 0.0042900166 -0.0006609126 0.006091934 0.07587072208 -0.0089421354 -0.00249454532 -0.0072824226 -0.002324574 -0.118388732 -0.0688465316 0.014897824 -0.0344798098 0.095702599 0.005208154 -0.0005786178 0.0423088746 -0.005041188 -0.056427442 0.0003183758 -0.0711479556 0.0035858840576 -0.007144816 0.006548708972 0.003083826 -0.0163836142 0.0015060796 0.00030928454 -0.0015167744 -0.10211197094 -0.1082056 0.005526658 -0.00138958042 0.0380681126 0.002492364 0.0008448822 0.0001004577 -0.10853945 -0.048641712 0.0007363918 -0.3248854 0.044242606 -0.0009714322 -0.013932812 0.0020822694 -0.0756340374 0.00411230968 0.02846545188 -0.0852885914 -0.0062177478 0.00073154226 0.089935388 -0.0054826776 0.068881372 0.000125262 0.0650390137 -0.004421542 0.0446744108 0.0814884716 0.1904542864 0.156410846 0.20194184 0.0648241326 0.0418429265 -0.00740005 0.06712834314 -0.0596866016 -0.0757497064 0.0595626832 0.0015440056 3.97758e-05 0.0280537802 0.1511714632 -0.002061821 -0.0204139092 0.0067880542 -5.00586e-05 -0.0050095398 0.000428484 0.0063523326 -0.0603068968 0.0013610564 0.046016106 -0.000471596 -0.001989479336 -0.0011977536 -0.019830346 0.0044745838 0.00944731424 0.0301345684 0.025188858 0.0051783398 0.00234795 0.246099688 0.00260746636 -0.0185169134 0.0568329566 0.0112813302 0.00279218602 0.0650517552 0.0001920232 -0.0004410814 -0.10082449168 0.00833853088 0.046737942 -0.0113895288 -0.18854563698 -0.007772139 0.04146657538 0.000454657048 0.1532349038 0.067978748 0.0031309294 0.100568322 -0.124416295918 0.000898048 0.0047259422 4.56555400000001e-05 -0.0009232164 0.0896409332 0.1175591594 -0.02852087076 -0.0126877872 0.014644348 0.012995474 -0.3415384 -0.00038600724 -0.0001986377 -0.0013505012 0.03429449502 -0.0001083616 0.0280832066 -0.0647643128 -3.74136e-05 -0.0438459488 0.0210291892 0.0653271696 -7.4728454e-05 -0.0473768502 0.00829691954 0.0016082868 -0.001459728 0.0771602834 0.0581716578 0.0002481986 0.0734992828 0.073224756 -0.0385939546 0.092457037 0.0014165193 0.0384743666 -0.0635160636 -0.1798264 0.0007861636 -0.0569890722 -0.0020301238 -0.007132425 -0.02094108794 0.08412758854 0.0088453002 -0.0010352272 0.0013426618 -0.1996333758 -0.003807073 -0.01392809 -0.0328467287 -0.0038564298 0.0014167094 0.0144792554 -0.05427514 0.0687789184 -0.0067010258 0.0001354134 0.0002225618 0.1256102524 -0.0522577896 0.1306287988 -0.0062665688 0.0584102798 0.0002550308 -0.052578131 -0.0005053856 -0.03790793864 -0.23739904 0.0004765746 0.05443871 0.0801576842 -0.00084288252 5.78554e-05 0.081396188 -0.0070575464 -0.0011776474 -0.0230847048 0.0041672686 0.0188534681 -0.0028808946 0.0460129708 -0.000363555 0.00026066832 -0.09262326 -0.053891519 0.00509676548 -0.0018467 0.00069688294 -0.002158578 0.003624218 0.0021269246 0.007316498 0.1274176626 -0.0084808262 0.0487328878 0.001234717 0.0893765626 0.0219128634 -0.0143590262 -0.0033606756 0.259332356 -0.08932496 0.0001026938 0.063568 0.0853249748 -0.1394625162 -0.00187598 -0.011956539 0.000161132752 -0.001543736 -0.0097087728 -0.0875817804 0.0108927628 -0.0209848704 0.169755092 0.00043351 -0.0364308318 0.121925686 0.0045241328 0.00977728 -0.0010172602 0.0006795496 0.0017640526 -0.000524204079999999 0.19825028 0.001911688 -0.0078405844 -0.0029031746 -0.002980816 -0.006895220382 0.0635755826 0.000718076500000002 0.04597227298 0.001772529666 -0.001158702 0.00075850246 0.0891327852 -0.01110254122 9.42980000000002e-05 -0.00174645306 0.111187758 0.0203564008 0.0011499988 0.028458434 -0.006845678 0.012999444 0.10355361566 -0.0001110552 0.1027104282 0.009805751 0.0816197586 0.0036263852 -0.000782588 0.0044534282 0.00091997568 0.0004958892 0.0006837018 0.0379089645 -0.00781104 -0.00300457332 0.000500163 -0.176804996 0.0095631814 -0.002757168 0.0031484104 -0.0171367726 -0.0241498314 -0.05986848436 0.0051893728 0.0810606738 0.004303416 0.0668945564 0.000347488 0.053320228 0.0228311664 0.275743138 -0.0015553106 0.100087380916 -0.017105362 0.05803348432 -0.000624199 0.00569838 0.015265696 0.002438841 -0.0215763498 0.000127272 -0.0012766394 -0.002252506 0.03759620196 -0.02123684504 -0.0001092858 -0.0019115632 0.107242184 0.0167844096 0.014432568 0.008546418 0.00164143126 0.001846402 -0.0033102102 -0.00225649 0.02672019 0.0076735158 0.0003268764 -0.0276982984 0.04585592426 0.0011333452 0.0058092638 0.0970777186 -0.0035233384 0.001700636 -0.002416678 -0.004492684 0.020236796 -0.0361554978 -0.00277809668 0.0614915792 -0.01800876252 -0.0020882606 -0.01915986078 0.0034421172 0.0090182774 0.001536491 0.0030654378 0.0395244434 0.0036391226 0.007642506 -0.0003222036 -0.001447007 0.001280762 -0.125787036 -0.057550484 -0.00269938812 -0.0088065092 -0.0533560148 -0.182734498 0.0053598702 -0.0086095968 0.0019958662 0.00532671 0.0010900238 0.075968786 -0.002410304 0.0662018861 0.0028050354 0.004817298 -0.05696642 0.0809719868 -0.005866536 0.00100415612 -0.004960644 -0.0029854 -0.002153412 -0.050591844 0.003021956 0.1083565928 -0.015672528 -0.00346919 0.0901880502 0.007013438 -0.0121005512 0.0817497218 0.0046675034 0.00094222732 -0.0188295518 0.1074121822 -0.012155279 0.001114824 -0.0191408768 -0.0003056232 -0.001273938828 0.10006803432 -0.0026609724 0.01537533136 -0.014039014 -0.0004873826 -0.00116731802 0.0217088352 -0.004086078 -0.00021077448 0.0676084928 0.002146658 0.0011152042 0.082434068 -0.13465183 0.1580847514 0.0049654876 0.000496959 -0.3174358 0.019797916 0.0331452426 -0.081062656 -0.0002197592 -0.001519364 0.00449971198 -0.01418709946 -0.02299371162 -0.00219939 -0.0985532212 0.0002865706 0.039928604 0.1023912538 0.0038974258 -0.0018407922 -0.00015740208 -0.08936491824 -0.0020807386 -0.1326846 -0.04035801772 -0.0024836626 0.0183629108 -0.0013541324 -0.014135542 -0.0028964302 0.0059603296 0.0123666386 0.0106448896 -0.073092308 -0.0043829512 -0.0768647192 0.09525047172 0.020816767 -0.050593586 0.14015824 -0.000390844306 -0.002567672 0.037416568 -0.00531167 -0.0155800672 -0.0012910634 -0.00129689468 0.004630514 0.0007343296 -0.002021432 0.0213865 0.0482077762 0.018716066 0.00462867 0.01884488052 0.00093643606 0.001735824 0.0377193014 0.0051475086 0.0029940108 0.0005605034 -0.021920983 -0.0022183502 -0.082847058 -0.1004210068 -0.00033073606 -0.002804472 0.1100666602 0.0016686964 -0.0529869854 -0.11716044 0.013262946 0.0067576762 -0.0022504696 0.0006491162 0.089264888 -0.018792788 0.08430947 -0.0566087472 -0.00165356698 0.1057396512 0.1444407448 0.017674792 0.0345154318 -0.000234049120000001 0.006271025 -0.007200621 0.1799001588 0.0024598548 0.00022831316 -0.0749576318 0.001402415 0.006269224 0.02015319058 -0.0193905988 0.0357872366 0.1501957836 0.00548887568 0.000329660232 -3.34819999999999e-06 -0.02815034836 -0.0691101994 -9.98258599999999e-05 -0.007180592 0.0176480258 -0.19544034 0.0065872122 0.0034086046 -0.018610391 -0.068120682 -0.0126283912 0.0104407388 0.0317351404 0.0934084104 -0.008354088894 -0.004010964 0.0860101576 0.0033227382 0.0776373554 0.1297359892 -0.0005184558 0.0082761488 -0.026583218 -0.006084871 0.0114718008 0.03491466682 -0.0019079382 0.0459695626 -0.07215156 0.0283542712 -0.0016863358 0.0038623016 -0.0624038728 -0.0366145668 1.86111600000001e-05 0.0010117886 0.008611016 -0.00119104 0.026648373 -0.1185973072938 0.00096063284 0.00794035 0.00045886908 -0.071286856 -0.0040190226 -0.006816428 0.20237808 0.045016242 -0.0386416526 0.00153513676 -0.0017555696 -0.01205146912 -0.0126885765 0.00065759496 -0.0060185096 0.109249284 -0.0001079502 0.000103000199999999 0.03059661 -0.0193609048 -0.002493858 -0.0109541524 -0.0145962728 0.0019813856 -0.00403702226 -0.018930268 0.11982305 -0.004592202 0.003982412 0.010135532 0.003636852 -0.008720454 0.060933326 0.0015694066 -0.02981328 -0.0923803986 -0.0022325484 -0.081262894 0.0001482456 0.010938146 -0.00306182 0.00222 -0.040666814 -0.00188958182 0.0128010052 -0.0126798588 -0.001938802 -0.0030210592 -0.024447974 -0.0201948668 -0.0163362748 -0.0056913258 -0.0075833312 0.004098406 -0.0019867628 0.010292768 0.09334456 -0.006701574 -0.00255124 -0.0008306823 -0.000180586 -0.0030916828 0.084201262 0.075303508 0.0042117592 -0.01975061 0.0144864144 0.012695775 0.0098600552 -0.002792806 -0.021087216 -0.003000212 -0.0028365736 -0.001873269 -0.0320424516 0.0261597824 0.0007588672 0.0031741782 -0.0016753568 -0.00204332096 0.1109451724 0.07173257562 -0.00054911004 -0.001803648 0.051706416 -0.4038746 -0.00206859912 0.00994699 -1.64368000000001e-05 -0.0017806674 -0.0013451986 -0.007093412 -0.14508742 0.0492907306 -0.01981621496 -0.0004752486 0.0054935584 -0.0103924558 -0.03854847 0.0078137034 0.0010792258 0.04667753934 0.179097054 0.2070036888 0.0001103774 0.031360378 0.00025552112 0.0005455406 0.0015166108 0.00083033 -0.000759627 0.00088630916 0.00097208704 -0.1952422 0.003862744848 -0.0523986168 0.0821791884 -0.0053933776 0.0594546 0.054911588 0.11070408522 -0.162359726 0.1730329882 0.0028255396 -0.230206954 -0.012922176 0.08919781856 0.000989074 -0.000135486 -0.0033158168 -0.0051423134 -0.0014154898 -0.04652220618 0.0918411 -0.01533743632 0.0184737136 0.00029970818 -0.00400459578 -0.0041304742 -0.0102283472 0.0115565434 -0.00014328304 0.01461757034 0.0016887052 0.01696287606 0.000819554 -0.00628405792 -0.0325051746 0.016046749 -0.000452031 -0.00104452074 0.009193524 -0.3433736056 0.0310587846 0.0876736672 0.0335655253 -0.0001702404 -0.0706603634 0.00117327 -0.0184987992 0.0025906602 -0.01814088248 0.0008416456 -0.001042524 -0.0007554588 0.06934812 -0.0095073358 0.132241024 0.0704889098 0.00015912756 -0.0407349646 0.086665778 0.00378383552 -0.0010225106 0.01037266252 0.004013834 0.116726584 -0.00397044184 0.002135592 -0.004601478 0.101555912 0.12969376 -0.0008208384 -0.00302686666 0.0100062176 -0.0039620783 -0.0235686684 0.0073648 0.11090192 0.0778840324 0.19248619556 0.09737146772 5.18039999999996e-06 0.001000944 -0.019094678 -0.0007179476 0.13140637 -0.002850304 0.1406534 -0.000137358 -0.095187972 2.87756e-05 0.0034652978 -0.0010146772 -0.004676016 -0.0040737928 -0.009548582 -0.3052376 -0.075189294 -0.0036103308 -0.014392275 0.0025415714 -0.000642922 0.0229507366 -0.000445164 0.0704813602 -0.004760336 0.015887688 -0.0014453106 -0.000691368 -0.0006860052 -0.00088307642 0.1411249758 0.00443588 0.00027311256 -0.076284614 -0.0009963872 -0.000476947118 -0.0015736972 0.1114181586 0.0025319358 0.00238305664 -0.002729049 -0.0003406514 0.0076909512 0.003373074 0.069297422 -0.009909866 -0.004928462 0.00196132724 0.000830446 0.049039048 0.0310098442 -0.033368945 0.0117641778 -0.022396558 0.07123049 0.0491565426 -0.0006196532 0.026027975 -0.042371867 -0.0041122564 0.00188857418 0.0257361258 -0.0002520374 -0.0128682942 0.0162596036 -0.0018175222 0.0650124806 -0.071272268 0.088520814 0.0363932538 0.00414480414 -0.00039638 -0.0001457648 -0.0014958012 -0.004981065356 0.035457522 -0.01761826 0.003824148 0.0280970398 -0.090361482 0.002906006 -0.105272433 0.056683352 0.005233504 -0.0017695658 0.104662306 0.09777061992 -0.1149220372 0.12577955862 0.0012153558 -7.98882e-05 -0.0172577052 0.025938325 -0.0189823148 -0.00033280882 0.0824531544 -0.001171364 -0.02107920999 -0.0303937262 -0.123000514 0.02735634052 -0.008814801 0.0929790164 0.0002524884 -0.0509843877 -0.0602426594 -0.005844122 -0.02310248292 0.2024009172 -0.002528723 -0.0108733406 -0.0004175646 0.00101209 3.011532e-05 0.0589677474 0.002300849 -0.00198863116 -0.0283418486 -0.0515813252 0.001178683 0.0144908558 -0.2246429816 0.0053785439 0.034104449 -0.0264104328 0.0003343789 -0.0021199064 -0.0007155414 0.0031894788 0.005718092 -0.0003213428 -0.05722360268 -0.0005216648 -0.00214091098 0.0075154446 -0.061133115 -0.00203635 0.0561635844 -0.055894628 -0.0010283438 0.0719075216 -0.0010448748 0.00030273908 0.172673162 0.0567477544 -0.0001632988 -0.12491296088 0.0055847576 0.00215970102 0.07091381 -0.05981604226 0.0012120002 0.0207087584 0.0949192216 -0.00549367 0.0964122146 -0.0962986388 -0.00126174496 -4.62871999999999e-05 -0.0005496514 0.1173274412 0.044045044 0.0018100618 -0.00254418166 -0.161282626 0.030097514 -0.0126917764 0.0999177798 -0.024134982 -0.0040381152 0.0633492104 -0.00090337314 0.015818184 -0.023247866 0.00069163276 -0.001440451 -0.0773126902 0.0012315843 0.030648673678 0.02510425706 0.0001964508 0.014498094 -0.02590323 0.06840656698 0.0031015668 0.0018007944 0.00021706534 -0.0053441416 0.04887813 0.0783240788 -0.000712785514 -0.02464094086 0.00012889356 -6.371392e-05 -0.0555794692 -0.0022891006 -0.062232107 -0.0001793696 -0.0169395948 -0.0834494034 0.0249201538 -0.0006155616 -0.000836712 -0.0035643086 0.13434625 0.00133338748 0.1190822756 0.09861063 0.0061174732 0.00036770746 0.03427676606 -0.01950003744 -0.170611124 0.014030632 -0.002365716 0.0254643758 0.00763837964 0.138024725 0.006547556 -0.16162932 0.0052536062 -0.0047139282 0.00940085312 -0.087738752 0.0006706582 -0.126772074 0.0539525498 -0.002338191 0.001938388 0.0159823232 0.0018125511 0.10055138662 -0.04012582012 0.0442143706 0.000822447 0.1195356772 0.021447026 -0.0620880472 0.01150965372 0.0042728496 -0.001033251 9.49002000000003e-05 0.0502002632 -0.0517301928 -0.0046160883 -0.0091594646 0.0017366798 0.00131941576 0.0206236446 -0.13728256 0.0383669173 0.0032209818 0.017556274 -0.029529999 -0.17006052 -0.0031904292 0.08854667 0.000461344 0.0129695276 0.0251102729 -0.17644513 0.1291408022 0.025832631 0.12053306 -0.05434868762 -0.082337692 -0.00489388072 0.0013128522 0.08277621928 -0.000226208 0.0307326046 -0.000385487552 -0.0001511454 0.000769207 0.076183494 0.05633446176 0.19102554 -0.0043341396 -0.0580650042 0.0003049002 -0.1577868324 0.109555415 -0.3165 -0.0982331904 -0.080019754 -0.237764702 0.015612780502 0.0062497676 -0.0319873402 -0.0045105904 0.002829506 -0.0060226874 0.0259390676 -0.227981556 0.0817682684 0.0404468921 -0.00240008778 -0.004679767 -0.08152952 0.1414968 0.036798632 0.1513318 -0.0009318254 0.233817552 0.0434028964 0.001821248 0.07838422758 0.0011346802 0.1108611476 -0.0004178378 0.0001474016 0.2261354 0.0016847689 0.0031685298 0.00668232 0.004550562 0.003631305 0.0060802974 -0.010730816 0.017387768 -0.0042837628 0.0056481726 -0.0068721048 -0.041443938 -0.0240273964 -0.0059605642 0.002641174 -0.0839843942 -0.097599133 0.04827185698 -0.0732344538 0.1539899416 0.0379469555 0.0112806764 -0.019373498 0.146255742 0.0009786682 0.0506339688 0.029873202 0.0004739704 0.0072516456 -0.0228868119 -0.03874037004 -0.01546939826 0.003073669 0.182196 0.0011941916 -0.12315086 -0.09298204668 0.116917952 -0.0172687934 -0.000949611 0.00193769 0.001227976 0.1035612348 0.0031042068 -0.001451082 0.0880449984 0.012030136 -0.113160596 -0.0033251898 -0.02853236992 -0.0161012222 -0.00226039804 0.002489884 -0.0002664112 0.0041569748 0.0274548926 0.1512448326 0.02431705948 -0.0001986476 -0.005407961 -0.005218278 0.000156093 0.0073589792 0.10262376 0.0208335046 0.0046209163 0.116025584 -0.0018256018 0.000914156 0.129233166 -0.00171906298 -0.00085903 0.008366966 -0.4889536 0.000534186 -0.0281455 0.023384792 -0.0022803136 0.114726185 -0.179685202 0.007520033 -0.0038382538 -0.0009325356 0.050810702 0.0055795858 -0.00436299916 -0.0401912968 -0.001261661 0.1006720538 0.1431527987 0.00064780526 0.1893484418 -0.004258166 0.014688699872 0.0263486846 0.10285062376 -0.00033697224 0.000609816 -0.1794534 0.0089435274 -0.0727503602 -0.005758984 -0.0038764784 0.032103759 0.0121220172 -0.000186274 -0.0001375583 -0.017192490518 0.004808525 -0.00077134832 0.0057383844 0.004152094772 0.05557065 0.00281444766 -0.0359532225 0.00666374894 0.04751713564 0.049906662 -0.0650285 -0.091881957 -0.005140377 -0.181772144 0.00090364348 0.0009525916 -0.071167682 0.19171845 -0.014179242 0.08154719852 -0.013047677282 0.03028830574 -0.0003981548 -0.109280064 0.127390408 -0.0012964416 -0.0605004368 0.005623516 0.00379065 -0.0914469472 0.002301921 0.0007308642 0.056536914 0.00935543886 0.0277216754 0.00027163476 -0.0034907834 0.0231681852 0.0133882544 0.00054309642 6.1659424e-05 0.1731880288 0.0571477796 -0.006201638 0.051760886 0.0006884848 -0.00071524944 -0.0405661 -0.0065753552 -0.0033237219 -0.0257675838 0.0006006566 0.1369449334 0.0020639166 -0.067684001 0.0020673758 0.0050412084 -0.00377084134 0.0023475346 0.0267845758 -0.0017358052 0.009507042 -0.0006598652 0.007487916 -0.0029230824 0.00028479078 0.1099862002 -0.0267117989 0.0559662582 0.011635369 0.0442263734 0.0517476 -0.00133945962 8.70127e-05 0.002161906 0.000912536 0.0022654014 0.00064077524 -9.03039e-05 -0.0010322042 -0.004590636 -0.0832547068 6.68938e-05 0.00104571018 -0.00021460428 -0.0022362948 -0.0029748 -0.00926450328 0.05338396 -0.0005520065 -0.000504373 0.0362807886 0.0002272248 -0.0003146234 -0.00160977368 -0.0221404254 -0.0166070488 0.108186781 -0.1551854496 0.0024155292 0.03369149576 0.0056358864 0.000344596 0.001458934 0.008753734 5.9409e-05 0.0024117286 0.0020817916 0.242571454 -0.177927398 0.1247372222 -0.124874324 0.0012666434 0.136817308 0.0718434376 0.0009034597 0.00017801576 0.001206908 0.11609695134 -0.0021598144 -0.0018031364 0.0263929556 -0.0591038952 0.03787903806 -0.00333555 -0.23071596 -0.0031714418 -0.009075772 -0.03093179132 -0.0037249696 0.101842958 0.0169278524 0.0079948564 0.0180230316 0.002515704 0.003806298 -0.0057639064 -0.00429425 0.0822763882 -0.0009643254 0.0363430708 0.00173218492 -0.0023032896 -0.00177569216 -0.0160225904 0.000898482 -0.012694112 0.0366808343 0.00145502466 0.00099802418 0.04917359882 0.0012701818 0.0011066538 -0.0049087762 -0.0341102818 -0.00706762724 0.0060164236 0.000948632 -0.001746877 0.0151248164 0.0682381708 0.08317590396 -0.000277767408 0.01200278082 -0.1727037928 -0.0066772578 0.0039671644 0.007733628 -0.047920995 -0.091065148 -0.0012817704 -0.002196626 -0.0014511454 -0.004408588 0.0217634098 -0.01507044192 0.080788456 0.00116085214 0.0499911352 -0.1074528984 -0.00384981554 -0.001136976 -0.00159085176 0.0826561974 0.0149530376 0.000675624 -0.0553638558 0.0070178238 -0.06829605116 -1.37564000000002e-05 0.00073502414 0.0013107008 -0.0097584758 0.0001116006 0.2239695328 0.002443604 -0.00314975 0.0589757978 0.0148254326 0.0028461648 -0.0057957968 -0.0243752132 0.080182288 -0.0002156388 0.000852724 0.1021435408 0.102737108 0.004149596 0.04839682 -0.0007096762 -0.0019061582 0.0060898222 -0.0059620772 -0.0003390264 0.0001655566 0.015895098 0.001084114 0.085067793 -0.01341066 0.0647243258 0.003545466 -0.1105445756 0.024662299 -0.0002978452 -0.177840244 0.0077806146 -0.0005457148 0.0603369342 0.009901284 0.00869242242 0.0039875136 0.001631516 -0.005404494 -0.0778007782 -0.02447608 0.0321601036 0.004829636 0.0022568608 0.021395592 -0.0003822592 0.120016972 0.002077266 -0.0288501246 0.01789817742 -0.035278168 0.0201893402 -0.0036912752 -0.0003587486 -0.002413242 0.2295328682 -0.021701636 -0.0149722164 0.0770060956 0.1243917958 -0.0004569006 -0.0035336124 -0.108107102 -0.0002390742 -0.0139280332 -0.015946632 0.027384028 -0.17811318 -0.0155809994 -0.0016336528 0.006048232 0.12177729036 0.216689684 0.007104386 0.049728213 -2.512092e-05 -0.0035337698 0.08027019788 -0.00795972068 -0.0848263728 -0.001724464 -0.0104394188 0.0019660272 0.028630862 0.00252394238 -0.02816104664 -0.0064192084 -0.003298604 -0.0109451532 -0.0231088344 -0.14103776 -0.079506609 0.0411593594 0.00017954914 -0.00065475854 6.422114e-05 0.132910748 -0.0042939116 -0.004290666 -0.0035540028 -0.000976 0.0008702686 -0.00093315 0.13278428 0.0041763434 0.0913298948 -0.001867132 0.0006380852 -0.0182574504 -0.005918028 -0.0024026536 0.00150748 0.001853 0.001109067 0.01593581874 -0.0001766936 0.0018663434 0.023643907 0.110566626 0.001049616 0.002197489 -0.0041668872 0.000281324 0.001777923 8.48544e-05 0.072252825 0.009922616 0.0008067272 -0.0955754932 0.0129820454 2.37479999999997e-05 0.00138311 -0.0012186942 -0.0092507988 0.001121164 -0.0010584394 0.0280773424 0.075017838 0.0019095232 0.0014546916 0.00720308686 -0.0188226456 0.183804186 -0.0003984006 0.0252163774 0.001724476 0.003632526 0.0567131408 0.00275715 0.003828914 0.00667242 0.001695576 0.003180977194 -0.1301172566 0.0722811104 -0.0047719006 -0.008587214 0.00019703486 0.00087618928 -0.001086764 -0.0108413051 0.0253698228 -0.0117037888 -0.0023294456 0.019877458 -0.04856598 -0.06440458092 -0.0341548218 -0.022841689 -0.0087100046 -0.011873009734 0.05762205934 0.0004066922 0.002409242 -0.034480182 -0.0006624224 0.00223944264 -0.0024872812 -0.0249178998 -0.0315720596 0.087654675 -0.17679948724 0.1002074722 -0.0595452628 -0.0569364136 -0.025937013 0.0065740206 -0.00043915172 0.0002209384 0.0011150928 -6.72972000000002e-05 -0.077944544 0.0142605278 0.015905393 0.0254156976 0.0119593068 -0.003372034 0.00069535558 -0.0004375044 -0.06419678 -0.00811112906 0.005273541 0.00138083954 4.96298e-05 0.00760766 0.02653582 -0.0117457488 0.010530202 0.0021826196 0.0846684026 0.0254574392 0.063197569 0.0352054338 -0.1102627128 -0.0016618906 -0.0001456048 0.007378496 0.034378424084 -0.0568996846 -0.0006526328 0.113939598 -0.00645089308 -0.0071403454 0.1182595984 0.00465565232 -0.016476852 -0.0134406576 0.0015640006 0.0266955126 -0.2223362 -0.01057079966 0.1702409274 0.0023150434 0.056777513 0.02336763736 0.0130710304 -0.001678076 0.00134369816 0.0021866776 0.0081172496 -0.05167816 -0.0062797266 -0.0002413582 -0.00231300482 0.346513 0.001532406 -0.00591426558 -0.0171014832 0.000761771 -0.0240298186 -0.001237766 -0.000322753 -0.0108876724 0.01211302 0.0052117238 0.0151266244 -0.0039879312 0.0050794016 0.0105979794 -0.08014723 0.00188708 0.01608942 0.002612032 -0.0072325656 0.000742201999999999 -0.116009314 0.0069464754 0.0241270888 0.001003017 -0.049139438 0.0099039044 0.0011024942 0.000906858 0.0268649384 -0.001631768 0.0314694624 0.03234651248 -0.11870735064 -0.17151459 -0.00056499844 -0.007794358 0.0016833478 0.00023295226 0.0006938706 -0.0429108388 -0.0012211772 0.023990074 0.1634332096 -0.0014772034 0.053467771 0.04232848705 -0.000509205 -0.00108111948 -0.0014644378 0.006819164 0.075493256204 0.033011246 0.0054962744 -0.030209512 0.001868296 0.0007028318 -0.000334635 0.097093389 0.0032107598 -0.0840346384 -0.056214216 0.00078742086 0.0049639366 0.026051732544 -0.00434325972 0.12590132576 0.0014492172 -0.013733848 0.01055952 0.0111820754 -0.000674393195999998 0.02451513 0.0117717202 0.0025513734 0.001976508726 0.001832068 -0.0901269996 0.0266430128 0.0313380074 0.0006003624 -0.0048604052 -0.0551055977 0.0151002594 0.0481220526 -0.2918204 -0.00127501 -0.0008672172 -0.0028831256 0.093889549 -0.0009262768 -0.0157808454 -0.0110015662 0.0002449752 0.003356638 0.0476340792 -0.158682517 0.13628784 0.00826304 0.00778443 0.00047138356 0.045790356 0.0828782034 -0.017301848 0.2196608 -0.04557922752 0.0112483626 0.0205445558 0.00407343196 -0.1730709 -0.0057538076 -0.047507892164 0.007665212 -0.00231645 -0.0023135642 0.0381202812 -0.0011258538 -0.00945366782 -0.0422938196 -0.0067352628 0.0318800506 -0.007726218 -0.0001721624 -0.0360264 0.0057240882 0.277348054 0.05779689462 -0.0021662424 0.00037638 -0.0073847858 -0.00028212 0.0008741228 -0.0002186586 0.00277141922 -0.002348498 0.08214595508 0.125835036 0.0422800431 -0.002883094 -0.00483558 0.0615337774 -0.0010545018 0.0011828104 -0.00088457 0.0007099902 -0.054888158 -0.01242071662 -0.0014386404 -0.07766230934 0.001058888 0.06355192 -0.001688639 -0.0001709914 0.002626608 0.17898246 0.0073690272 0.003833978 -0.0134689238 0.000357986 0.0168780584 0.00083600094 0.002811844 -0.00049036266 -0.00053568662 0.1256170308 -0.0058996912 0.028930398 0.018953618 -0.074968388 0.000748218838000001 -0.03245579484 -0.001119128 -0.0028927244 -0.0037043806 -0.010891998 0.0010979502 0.1795941204 -0.00448734168 0.00025171 0.002596644 0.0022459044 -0.0016150378 0.0061938402 -0.058256088 -0.0004180948 0.0277296428 0.0008488824 2.709064e-05 -0.0008353496 -0.1015298869 0.0008471061714 -0.0008509662 0.012412984 0.001841926 -0.0018999166 0.0005522548 -0.1102895662 -0.005796588 -0.067585688 0.07181509868 0.0048258536 0.0015501912 -0.0303473074 -0.0084985 -0.000934228 0.0052576822 0.0637767196 -0.00029224932 0.0038577734 0.102526159 0.0263838486 0.000432935 0.227538296 -0.0827750244 0.064688626 0.059717171 -0.0247864528 -0.10054068 -0.0005450676 0.0021889166 -4.13776000000002e-05 0.284280806 -0.185478438 -0.0069652828 -0.0006960924 0.00136279822 0.0025692384 -0.000355992 0.0004575884 0.0476056924 -0.06369786128 0.007367062 0.019144011766 0.112941426 0.1004439068 0.0006619894 0.0012190808 0.17674066 0.00155749246 -0.002455186 -0.000119294334 0.007007398 0.001445874 -8.20908e-05 -0.001937408 -0.0281262176 -0.0014675404 0.00065367254 0.014151174 -0.00081279904 -0.08253795 0.00074790748 0.0185785678 -0.4981754 0.0383244422 -0.0058348896 -0.00363922000000001 0.01367337358 -0.000788643 0.00174845166 0.12421388 0.001028848 0.01452645 0.0041320574 0.003387135 0.011204854 0.1489839152 0.0172033646 -0.0295232014 0.001453978 0.01190502 0.0010539482 0.0131596502 -0.11763281726 0.1288675944 0.1298856436 0.001974874 0.07294861 0.153070946 -0.0816845104 0.006623206 0.0338145836 -0.0726621112 0.1165404192 0.246650654 -0.0698499476 0.2124748 -0.004511062 -0.02070773666 -0.19967532 0.003191373 0.0055845612 -0.157892558 -0.0012515804 -0.000966378 0.024085601 -0.007245064 0.0182137566 -0.0398491086 0.0138029412 -0.1011427704 0.0004214458 0.006113348 0.0051637494 -0.000771422 -0.00195212852 0.00614637 0.000244237 0.002314286 0.0090733424 0.00263014704 0.002313888 -0.02187474636 -0.0493306514 0.0977500396 0.019892021 -0.0047030974 0.006388976 -0.00037700746 0.080028216 -0.00515877378 0.10439326 -0.0378727049 0.0379647204 0.12783086754 0.003466858 0.0689041526 0.00265544456 0.0922831224 0.112306634 -0.0074822536 -0.0012226379 -0.002627644 0.0017405518 0.00074758264 -0.0012158347 0.008007408 -0.00837175148 -0.0042302492 0.0357501402 0.0103587657 -0.00299975228 -0.12245465528 0.0037963276 0.01535361336 -0.0093211499 0.0010378698 -0.0967026668 0.00580851 0.00046926 -0.00500649524 0.008112672 -0.004126694 0.0001997436 0.00204282862 0.003613856 0.033440879 -0.00513122 0.0082748054 0.007388464 -0.00203626683 -0.1066685855 0.0005196286 0.051525452 0.001795533 0.0518500534 0.02283961754 -0.00063959706 0.005464382 -0.0021559376 -0.01124644862 0.0030293924 0.00230308038 -0.20086478 -0.0021633384 -0.0002413876 0.09135228802 0.092851034 -0.004645826 -0.0013684424 -0.0282075434 -0.0010669986 0.0190290792 1.3012908e-05 -0.0049257848 0.006911646 0.0112388466 0.0162985596 0.0190347372 -0.0184151694 -0.0039110866 0.0021646768 5.24857600000001e-05 -0.0208170382 -0.000440591 0.02101182 0.105985136 0.002401466 0.198204727 -0.0036666588 -0.005504074 0.0171409958 0.01896414666 0.116723368 0.0238520874 0.020553132 -0.004227805 -0.217386 -0.052941484 0.010563940978 0.005887118 -0.0005459454 -0.000525719 0.0003489118 -0.0023998056 -0.005385694 -0.003384422 0.0059490722 -0.0136849512 0.0001232597 0.0032560768 0.07352432 -0.029250966 -0.016913967 -0.00887355468 0.0622044706 -0.0019737178 0.200689852 -0.0119402628 -0.013690228 -0.004696524 0.001322127 -0.0018953312 -0.134751588 0.006192644 -0.0008018176 0.019590952 -0.0048028406 -0.005940986 -0.03749147838 0.15161568512 0.0014619588 -0.019180075 -0.0051530098 -0.017549679 0.179836646 -0.0030513488 -0.005695948 0.12520867062 -0.0931419087 0.0111298436 0.28486776 0.0213862186 -0.0005921342 -0.061040844 -0.0026500788 0.0080374694 -0.0039218494 0.001553025 -0.0003701862 -0.001946867 -0.00052567446 0.00044812132 0.000584137 0.086696186 0.0018175564 0.03121494 0.103521692 0.0295583804 -0.0025052594 -0.007789882 0.00149750596 0.037734516 -0.0594832304 -0.0133550886 -0.0027472784 -0.0703418688 -0.0979529846 -0.0133879886 -0.0037390412 -0.0235973138 0.0288848486 0.1408549168 -0.032734831202 0.008003365 -0.0004766022 0.1051026426 -0.072005978 0.007379605 0.0013958048 -0.004816716 0.0026300134 0.10065256052 -0.013224302 0.0115803864 -0.035723186 0.005695708 -0.1221624966 -0.00451845 -0.0016531604 -0.068743578 -2.66164e-05 0.07734427 -0.0214282988 -0.009244258 0.0008709078 -0.015448229 -0.003396868 -0.02740643426 -0.006974414 0.0001239754 0.0414489094 0.07804178 -0.037666559 0.01134198 -0.0966733708 -0.0043259406 0.0019311766 -0.045001334 -0.0202207192 0.002034863268 0.01885265 0.009515268 -0.00105523884 0.017642318 -0.0672873214 0.0650006972 -0.0006548582 -0.009227817972 -0.00200216 0.05931929834 0.001044868 -0.02695741296 -0.025574938 -0.0002397402 -0.01070474656 0.00696024782 0.000690816 0.0087657234 0.089795478 0.1025957708 0.10345691286 -0.0695828718 -0.03155743804 0.0127566238 -0.003322098 -0.22384772 0.0470725018 -0.0249714338 0.0323221938 0.02730734216 -0.000678244 0.0960905236 0.018097422 0.0007608438 0.0010850222 0.00681860198 -0.014710932 -0.00032662722 -0.003316166 0.1209194412 -0.031746506 -0.0006108056 -0.138576844 0.139370584 -0.00015790978 -0.12487114 -0.0004606962 0.08943204 -0.0151558352 -0.0134999016 -0.06517827344 0.0032014026 -0.0033921003 -0.5275158 -0.0022828426 -0.0023812054 0.032219568 -0.0098056086 3.51597999999999e-05 -0.0003327236 0.0057959678 -0.019412643236 0.02114240634 0.0001609142 -0.0075859088 0.0047776394 -0.0033944975 0.00397693286 -0.000598348 -0.0107099526 0.0159928806 -0.0140205632 0.02151066 0.00033219222 -0.0010912394 -0.08689302 0.00073304056 0.091154555 0.1482095892 0.01923720256 0.005773165 -0.0002986574 -0.0008496188 0.0293952238 -0.0063921952 -0.1837028 0.06794981 0.0726294054 0.0058277154 -0.104088508 -0.0058894538 0.001176289 -0.0031646514 -0.02688971 0.00075930502 0.089399866 0.000391743 0.1692531 -0.013147504672 -0.0035311808 0.003657068 0.261755542 -0.014077818 6.18848e-05 0.0217624028 -0.00627535 0.0056728218 0.0008339052 -0.026558350082 -0.2397846 0.0104479608 -0.13555546 -0.0381603326 -0.0019643035 0.0198166426 0.002542363 -0.011725429 0.047000474 -0.158539546 -0.0459405418 0.0160171858 0.005450232 -0.5898738 -0.0081828208 0.0211937056 -0.4452202 0.13958018 0.1249077814 -0.0013886488 -0.001413221 0.092049402 -0.00043668 0.0011613142 -0.0299287052 -0.0007409676 -0.24603476 0.01810790834 -0.11947222 0.000668855 0.0409204052 0.139040206 -0.0228151886 0.001942554 -0.150523795 -0.055644566 0.00071383482 0.047256552 0.075103362 0.20368812 -0.0018695144 0.002771944 0.102111254 0.1313933088 -0.21093494 -0.000106233999999999 0.0041553546 -0.0041875998 0.0021026816 0.213149346 0.0011092008 -0.019126166968 0.013168358 0.126187448 -0.02234759 3.00420000000002e-06 -0.00241158736 0.01665317768 0.076152782 0.0073843766 -0.0605641432 0.0076702578 -0.00564437584 -0.0032384348 -0.048678542 -0.025156358 0.016429585 -0.012194688 0.0002994116 0.00086856 0.0038680664 0.084003012 0.0119806518 0.0155158784 0.0015236534 -0.0008697388 0.011463146 -0.0074960576 0.00019761338 0.139501858 -0.014189008 -0.00032398738 -0.0034690036 0.0204467806 0.02011561 -0.004639524 0.0436933604 0.066406708 -0.0026353002 0.006975598 0.0015418159 -0.1531157 0.002203488 0.0626286602 0.0123330068 -0.0013019258 -0.00571043 -0.0003143238 -0.033501913 -0.04668653764 0.00061048798 0.0007441264 -0.0017522674 -0.0673151902 0.003431022 0.0007304198 0.074934028 -0.0061928032 0.1187192412 0.0007380248 0.1873064038 -0.022985968 -0.000121808 -0.023757698 0.005101339 0.19223632 0.00130713842 -0.0012490546 -0.00207515418 0.0166889966 -0.0104398946 0.00266122892 -0.2275334 -0.065582876 -0.16860359534 0.009478838 -0.0021127 -0.0023309906 0.1471243144 0.0353285895 0.0061180666 0.00011980554 0.0196328504 0.0020717782 0.00036399374 -0.00180355204 0.0032830784 0.06477292822 0.05110274342 0.00422295918 0.0031486274 0.207002536 -0.0116184866 -0.00051935232 0.0223603086 -0.0004884004 -0.01925175978 -0.05184653296 0.0062493338 -0.0139994936 0.206342006 0.01322231116 -0.068314618 -0.011005362 0.005803978 -0.00124776262 0.0764249454 0.0058738844 -0.04059464086 0.3437758 0.0031068988 0.0010494098 -0.00387457246 0.2584525158 -0.0032329172 0.000669511 0.0223549478 7.283948e-05 0.0010834398 -0.1436778138 -0.0405093643 -0.0053497724 0.1263089464 -0.0778025826 0.00603182408 0.104993776 0.0666151838 0.012804718 -0.0472952886 0.0194783446 0.0157664458 0.002519732 0.00460173362 0.005724411 -0.0041057168 0.018210298 -0.007916662 0.0291285 0.00041804 0.138057938 0.0142076402 -0.0019821784 0.003618264 -0.00085097464 -0.01050974024 -0.0048981354 -0.07986443 0.003474564 0.12555976 0.0008561016 -0.0213123036 -0.058870258 0.0065368186 -0.02243803862 -0.1411461882 0.0158113592 0.0019424968 -0.00341566292 0.04599913111 -0.002003808 -0.00083770396 0.252145064 -0.112852468 -0.00290691846 0.02652394288 0.0666127373 -0.00539421 0.1078469022 0.01030251 -0.3994008 0.002004025546 -0.4198022 0.1064846968 0.0069020258 -0.06278520514 -0.000464218 -0.0015402582 0.029289774 0.0382697706 -0.0037118386 9.69866e-05 -0.00298907 0.0086542246 0.05113856964 0.016361702 0.006113636 0.0026148938 0.01889691788 0.0075903728 -0.0002579584 -0.021962928 -0.00842335 -0.08714239144 0.02819831548 0.00093115776 0.015714684 0.044328577 -2.91920000000012e-06 0.002625706 0.07037746 -0.01304217972 0.001612972 0.081802452 -0.006060594 -0.00305079 -0.000754576 -0.1194623996 0.16161965324 -0.00322812142 0.21259668 0.115932784 0.077330966 -0.000531762 0.000855994 -0.007784714 0.0421623296 5.2936576e-05 -0.1101814724 -0.004837224 0.0023204048 0.00083507522 0.1643718656 -0.14193852 0.0553045164 -0.000282528 0.114402296 -0.014579838 -0.0028960902 0.033895536 -0.04485882 0.0068484722 0.006653688 0.005220836 0.01091789 0.0004329286 0.06172322 -0.01213724906 0.00018735154 -0.001068972 -0.0949756686 0.077833298 0.012981896 -0.0133189246 -0.0005973624 -0.00154334708 -0.0014694128 0.028635606 -0.0017366242 0.13013089298 -0.0609125728 0.0273783954 0.07381928696 -0.0023737336 0.095504838 0.008154316 0.001948341 0.0073792444 -0.025390404 -0.0082555214 -0.004230038 0.0047080594 0.0351353994 -0.000123898 0.020207524 -0.0104485436 -0.00948642 -0.0028980704 0.15111571 -0.0015528082 -0.0292892436 -0.0010938634 0.0220289832 -0.05607173234 -0.00288194344 -0.1496664 -0.0086176748 0.06853112848 0.0114737864 0.029920285 0.01925756062 0.0178602634 -0.09384321 0.170010194 -0.0008813342 0.0538287686 -0.0007077888 0.0020031558 -0.016243804 0.096916876 0.07599635412 0.0345390088 -0.0211133968 0.0060499966 0.1152656568 0.0490658608 -0.0004128072 0.0155331462 -0.0811385702 0.067713922 -0.005321579 0.008380751 -0.0858742396 0.04069686 -0.0002044312 0.0392731522 -0.24589894 -0.0625640788 -0.0324406174 -0.000532051 -0.00166744168 0.0286346946 0.000233028 0.003763302 -0.0024206046 0.0006285836 0.0007937434 0.0234545432 -0.001133216 -0.0003137192 0.0015838125 0.000220176 0.00404409 -0.003135888 0.0576528416 -0.0005287919 -0.11218111238 0.0685394992 0.0956728148 -0.0006148876 0.002675017 0.022777312 -0.068589788 0.118347859 0.0048659694 0.006625248 0.01837924174 0.0285297546 -0.0791776548 -0.0391048004 -0.0029919032 0.0124533082 -0.005873410286 -0.04120305666 0.016763844 -0.0858670552 0.0001620028 0.0443132674 0.1633740674 -0.1253434 0.0030429326 -0.0051236602 0.0124095204 0.0169266404 -7.37416e-06 -0.0872862456 -0.0896256448 -0.016743436 -0.00027944178 0.0680730661 -0.0002685592 -0.120306432 -0.00033614418 0.0785711166 -0.04955331786 -0.00691354 0.08831304 0.18385143152 0.02473602768 0.1213224508 0.0237523072 0.000211298 0.072024163 0.00158796254 0.099016044 0.03349883098 -0.000862690379999998 -0.0185284542 -0.1107342514 0.0313260296 0.0448129766 -0.0010351466 0.0057855992 0.0564362138 -0.007153124 0.0005719776 0.0052014816 0.0027224 0.0089332846 -0.0080700102 -0.054366261 0.082267612 0.151060638 0.076235064 0.000823931704 -0.093884852 -0.0643438988 0.12636536 0.00971289474 0.020254209 0.0373285862 0.0052826532 -0.05883494724 0.2233274 -0.0005414044 0.0001109828 -0.1153764344 -0.002314447 0.0349365116 0.0088590016 0.0086644112 -0.1389872728 0.0408686724 -0.0768753928208 0.1115068298 0.009050913 -0.0099602516 -0.0635757754 0.048381342 -0.0407551062 0.056350656 0.10516666284 -0.0003650414 0.0238131744 -0.0988516756 0.0016744684 -0.017772719 0.0009493475682 0.000905619 -0.06310896516 -0.001268548 0.0081217534 -0.00635882 0.004634557468 -0.0025713303 -0.002703055 -0.0215737424 0.038508564 -0.0281132528 0.032537982 0.103594582 0.0030362792 0.000509901564 -0.0110455884 0.00814126 -0.119599372 -0.0024471716 0.07676925724 -0.000295604 -0.002231938 -0.089631108 0.058962563 -0.12015898 -0.01571250252 0.104809311 0.0004048524 0.0027284498 0.0056647548 0.015557886 -0.09000155136 -0.0013023896 0.0034855678 -0.000965606 -0.0044259006 -0.0023767878 -0.0006147134 0.145921397 -0.02938304 0.0021634124 0.0359855494 -0.07424446204 0.068168182 0.16523474 0.002867374 -0.0125792868 -0.18893694 -0.02182569106 0.0038009806 0.0165639278 -0.0065594328 -0.0056025652 0.000270975 -0.0655410356 -0.0061718732 0.07994055 -0.03173866678 -0.1203975662 0.050000248 -0.0080902154 -0.116267868 0.0897367168 -0.0003918842 0.01182376 0.0347472286 0.0006938084 0.0003050524 0.0799920988 -0.076638366 -0.0022173792 0.1780494304 0.0014735668 -0.00489838766 -0.0278921934 0.0691165786 0.0143357166 -0.00019426080498 -0.01365472 0.0008411628 0.003353635 0.0730047318 -0.02990310148 0.02314248 0.0019407028 -0.0012628074 0.029405007 -0.0014300514 0.039466336 -0.01585149134 0.0482549866 -0.04228648348 0.0003004898 -0.0013493824 0.0004554744 0.027566122 0.0294185524 0.0784961828 -0.0015033844 0.0104269432 -0.00121249172 -0.023555844 0.07371730532 -0.0011570638 0.131545429 -0.018901396 0.012908994 0.0311206286 -0.0540148828 0.00190452588 0.001865248 -0.0134010178 -0.0332363816 0.04020730954 0.004994350096 0.0192514452 -0.0112857016 -0.0015197978 -0.002087055 0.103699139686 -0.0079303292 -0.00109294318 0.0394617808 0.077847998 0.00449765 -0.0002202966 0.002799762 0.00182054 0.03058998 0.0010707288 0.0046731788 0.030164509 0.00129967 -0.061809526 0.10382175 0.023265366 0.0043604004 0.022471506 -0.7166148 -0.04884473968 -0.00941367814 -0.00216931124 0.052526954 0.003856396 0.0019819352 -0.10317737084 -0.00015671306 -0.00087372846 0.0024243794 -0.009039998 0.1399430108 -0.001659007 0.032350645 -0.026564274 -0.00170033616 -0.0503491464 0.000331301 -0.0040771058 -0.006271164 0.0534607174 0.000158065799999998 0.0258284044734 0.0130840824 -0.01571319154 0.0016506258 0.0982205904 -0.0338377534 -0.000826785 0.0001493848 0.0039120174 -0.00664176 -0.006294521 -0.003363298 0.00759093786 -0.009504442 -0.0086211098 0.00045823404 0.0091846376 -0.012257654 -0.053220376 -0.090748662 0.006574849012 0.001097802 0.00146535914 -0.001062494 0.002003412 -0.0051793958 0.0010804726 -0.0008144258 -0.014823154 0.002825496 -0.003319931 0.009419614 -0.0006775768 0.1097837718 -0.025482346 0.0049288564 -0.0032643212 -0.009979936 0.0037433992 0.0011260762 0.0610143122 -0.285231492 -0.02525302292 0.00992380556 0.00107001778 0.0106501746 0.02785832 -0.0149260382 0.0021477284 -0.003247232 -6.36239999999995e-06 0.0114370762 0.0045752628 -0.030766356 -0.0222245804 0.06049407 0.001241850266 -0.0012015494 -0.007554626 -0.003740232188 -0.0487014 0.008786004 0.03753110774 -0.000276511 0.0001861267 -0.0435446454 -0.0026774062 0.004982824 -0.1265077964 -0.007732628 0.2356644016 0.0314983546 0.00435747902 -0.011894094 -0.031814468 -0.004326078 0.05103716962 0.12505515034 0.000532106 -0.024873866 -0.001028 -0.003310227 -0.003669752 -0.00056892256 -0.000929087 -0.08117991 0.0450913318 0.006871240124 -0.11725896 0.155822294 -0.0006894268 0.1617364272 -0.0014744456 0.00027049728 -0.079681732 0.08172682 0.0007240341 -0.0074501372 0.1144096404 0.00897931122 0.0061805874 0.0007542114 -0.057722044 0.0053165516 -0.003417926 -0.096594458 0.00400609204 -0.001563656 -0.0019396834 0.03042198 0.08028217 -0.0615793644 0.002052646 0.154109864 -6.9981902e-05 -0.0006471938 -0.0104150048 0.1395755164 -0.00583156296 0.06016193 0.0176852972 0.002600195 -0.0038564466 -0.0021141356 0.0233581296 0.0804734474 0.0001748576 -0.0001236746 -0.0059769016 0.00225974526 -0.0047287444 -0.00270930516 -0.059217854 -0.0206420692 -0.00069837 -0.01522681106 -0.0001780058 -0.01383745 0.00029776362 -0.1333927 -0.0012330677 -0.0119777016 0.01032225 0.000940761 -0.0204742804 0.062289991086 0.0006735202 0.0070524132 -0.009610382 0.0026286162 0.0007292352 0.1070720374 -0.0234449718 -0.003876235 0.0046327306 0.003284314 -0.0455115754 0.0073597564 -0.0523902732 -0.02115267 0.002012762 -0.0012112396 0.106980393242 -0.006635598 -0.0192067442 0.013479936 0.000567547 -0.0274310396 0.08351831 0.00834538492 0.08186935 -0.05290877154 0.0244636066 -0.05057188408 0.0021058006 -0.07858979952 0.0010416762 -0.0035346688 0.012621788 0.07161422198 0.002061482 0.0037866452 0.012911452 0.0003417722 -0.002131308 0.00052373604 0.0042963376 0.02147537624 0.0839303584 -0.089325272 0.1157206026 -0.001533357286 0.0572196253 -0.0521094334 0.10736054778 0.0013048392 -0.003218337 -0.0270117024 -0.0012500194 0.0019918696 0.0006566434 -0.1314803906 -0.002619288 -0.01799625842 0.00638306 -0.0370641458 0.0096130676 -0.1275591918 0.00025755756 9.31515999999999e-05 0.056191185 0.004460779 0.0022211164 -0.009618566 7.39019999999995e-05 -0.0033615116 -0.0137595682 -0.001945217 -0.0037866632 0.0555609862 -0.0081882076 -0.001112372 -0.00221540008 0.086028794 -0.0010654088 0.11677771 0.04184041 -0.00074544402 0.002779124 0.0352343032 0.001019128 -0.00264115262 0.000656402 0.145665709 -0.00285761 -0.0156858228 0.20865392 -0.0777395692 0.0487769902 -0.00064287164 -0.00145006418 0.0011757106 -0.001383888 -0.01083536386 0.0980539658 -0.0144933492 0.005502356 -0.05553213774 0.001534804 -0.03957628976 -0.122404956 0.1615904051 -0.0018363844 0.007807422 0.03435933728 -0.0003094076 0.03905284272 0.0003509032 -0.0003955242 -0.0026886786 -0.02304377244 -0.008078546 -0.00053205526 0.039467512 -0.213186 -0.0033171324 0.0001296354 0.0309933418 0.00282879 -0.0155106866 0.0839270516 -0.0276482262 -0.065622256 -0.082686518 -0.02952355812 0.00627912078 0.1495659742 0.0322729064 0.03830713986 0.06538028292 0.087774354 0.0010323316 -0.07667046 -0.2874745236 0.02695333302 0.09213887169 0.00419089784 0.0015144 0.0516529506 -0.0383369594 0.1134257254 0.0371999702 -0.0210313399 0.07198917758 -0.0894585902 0.02292010066 0.0002825694 -0.0512438706 0.000428298 -0.1228026102 -0.0008503172 -0.031547542 0.000290372 0.0050404678 -0.0256678588 -0.0064494696 -0.000888718 0.2316062 -0.119952688 -0.0082974436 0.0207212045 -0.06778856932 0.0900514576 0.0063503502 -0.00030599502 -0.0078002312 -0.0093777262 -0.0031479108 -0.1539461744 -0.0171419314 -0.012968996 -0.121336288 0.00180113 0.0317039732 0.00112560498 -0.0016024338 -0.0182280444 -0.0061073824 -0.001464969 0.0002222094 0.0204170936 0.019821478 0.05882124 -0.0046195121 0.0014761098 0.009823302 -0.00662803806 0.00206045 0.0005922504 0.0042486776 -0.004320808 -0.00080902268 0.0008343348 -0.045474288 0.13856419366 0.0081752304 0.0089768846 -0.00359188242 0.025632192 0.00355326 0.002365718 -0.0540110984 0.00504057256 -0.004556639 -0.03990112 0.01118367 -0.000397866873999999 -0.00686357 0.0005021874 -0.0001453739 -0.1157435002 -0.002655304 0.02484086 0.007486455 -0.0010474974 0.011520114 0.030537869 -0.00409720692 -0.009530632 0.0020353642 -0.00018065202 0.002871072 -0.030937732 0.0807526458 0.112357828 0.21341665268 -0.0010643298 0.0117396426 0.043192198 0.000936258 -0.012757598 0.000433057 -0.0045734514 -0.0025707014 0.0058285614 0.0006347468 0.00094026372 0.0010454674 -0.027831071 -0.0067246636 -0.0073469334 -0.0080040566 0.02012281922 -0.0012270028 -0.046387331066 -0.026246814 -0.00244871574 0.04560451984 -0.0300002926 -0.0136511466 -9.22268e-05 -0.125145177 -0.03119916 0.0046571776 -0.0133396052 0.0070373628 0.1782679464 0.0012146494 -0.017081393 0.0108484784 -0.00237398342 0.0406832558 0.07598945482 0.087185702 0.08182544 -0.01539339808 -0.00057766818 -5.07000000000003e-06 -0.00036397834 -0.01272243 -0.0793317252 0.09248218 0.00010116436 -0.001074062 0.0116188358 0.0890096766 -0.02733121958 0.000245475812 -0.107945094 -0.0023981768 5.264882e-05 0.0174745196 0.00768463806 -0.0016449386 0.0353555758 0.0023595632 -0.01686475156 -0.019232752 0.004824712 0.09387649514 0.16251596662 0.0824410772 0.0972665996 0.038244364 -0.0024891114 0.182601326 0.1305061364 0.0001793304 -0.037674943 -0.0346572116 0.00241547192 0.0074787 0.03697399 0.0021641392 -0.008492807 0.14127326 -0.0030339 -0.00408640852 -0.0015101354 -0.01910495 -0.00432714878 0.00476804626 -8.16934000000001e-05 -0.000808821 0.0008329108 0.00155796406 0.07370657 0.07744479632 -0.00304357744 0.0011221136 -0.05879922 0.000983538 0.001363924 -0.030742158 0.000558209999999999 -0.0510289384 0.0006461906 0.00163797 0.4187816 -0.07193474 -0.003519796 0.0005103934 0.3565055922 -0.3780804 -0.161154714 0.0773451658 0.148721931 -0.11502534268 0.184129106 0.03230572826 0.003870564402 0.0017287187 0.259565456 -0.0037517565 0.000219588 0.0017758958 0.2612281774 -0.0264888882 0.24891206 -0.000978713 0.0033322016 0.19292781026 -0.0772008019 0.1407098262 -0.004513902 3.271819e-05 0.0163607702 0.047522436 0.085444982 -0.0120576496 -0.00235272964 0.0778226606 0.0026861386 0.1326508822 6.87784e-05 0.010196702684 -0.0324501088 -0.012991348 0.0015136992 0.00158824421399999 0.002849752 -0.101163388 -0.002463828 0.0958113136 -0.0352752082 -0.0032561528 0.04654756376 0.018526428 0.006126121 0.0001520976 0.03638365356 -0.0017019 0.002133574 -0.010622854 0.0232966228 0.018847398 0.00085958 -0.00124576948 0.0101250534 0.00642172258 -0.08931430228 0.0007579948 0.0259782736 -0.001144802 0.00486774102 0.0914726914 -0.003144564 -0.0014785818 0.000931139 0.009832162 0.010583606 0.023381253 -0.06845775 -0.0109313266 -0.0064385854 -0.00652146 -0.00234509168 -0.00533403 -0.0012719274 0.0080353472 0.0013961866 -0.0252064468 0.009098328 -0.0734670408 0.000531008 0.0004565617 -0.0027785198 -0.08371219138 0.0003966302 0.0741188 -0.0017848014 0.033697084 0.0005713934 -0.131071325 -0.0004165288 -0.000911505 -0.0162892418 -0.0028465072 -0.0260495944 0.0196889794 -0.002276214 -0.0007952526 0.0004271632 -0.001735484 0.000898604 0.001203504 0.00572523 -0.0006028504 -0.01852737164 0.001700856 0.00089458 -0.002859105 -0.002566972 -0.004629967506 0.0004664968 0.001993464 -0.06158079664 -0.0030920378 0.00216917 -0.0023262058 -0.000597468 -0.0353022808 -0.0031354724 0.0001688796 0.01822730054 0.0008301196 -0.00111254178 0.1018419758 0.0110069482 0.04597458056 -0.06594324792 0.0056583446 0.080375968 0.0620922976 -0.03496975194 -0.0847002508 -0.0033205768 0.0022836006 -0.0053721632 -0.092256982 0.0009932858 0.10710046016 0.0062891578 5.77414e-06 0.068256357956 -0.100782842 0.001528097 -0.0034211292 0.0876866058 0.00477043862 0.18634759972 -0.0015885636 -0.0037490216 0.0014408904 -0.01716256 -0.0017815868 0.0413324872 -0.0003301444 -0.0047521274 9.38119200000001e-05 0.0017800474 0.047702286 -9.44577999999999e-05 -0.0010326668 -0.0001844098 0.1118437536 0.0045253046 -0.09449144452 0.0117793988 0.004768832 -0.002252162584 -0.008985122 -0.0034125788 -1.30399999999996e-05 0.0075109704 2.186218e-05 0.22905578808 -0.03748570908 0.0119128378 -0.0189869724 0.148095918 0.0012400674 0.12867385368 -0.0026168932 0.0068974498 -0.01175338915 0.18677248528 0.0513903994 -0.001473785756 0.00028275 0.093816534 0.0013656768 0.0904887712 0.00751467 -0.0077056248 0.0694646332 -0.0015583546 8.99419999999993e-06 -0.002296873 0.086796155 0.0136179784 0.0077087436 0.0120790296 0.13403593388 -0.00048599178 -0.0012683482 0.038433188 0.0102684654 0.0083622664 0.111730147384 -0.1305830554 -0.0030381826 -0.01541322864 0.0033093016 0.0866219664 -0.03966965448 0.0100474482 0.000138572 -1.78114e-05 -0.0044038 -0.00011341296 0.0571334556 -0.001434538 -0.0042591276 -0.009373034 0.071394612 -0.0013375424 -0.027780076 0.00767959486 -0.010524867 -0.00057279634 -0.0069273464 0.0012826476 -0.0519299786 0.0020904592 0.0003314632 -0.0017253628 -0.002229104 0.0025193522 0.00209989442 0.004207572 0.0026961758 -0.02145383666 0.01953263368 -6.2487e-05 -0.00056045504 0.0055790456 -0.01870744642 0.049840118 -0.0049332508 -0.1017435066 -0.00043848 -0.000724275600000001 0.0421317326 -0.14957506 0.0007787804 0.002368008 0.1681370592 -0.0180949334 0.000331461 0.0016925712 -0.0013187278 -0.00025464632 0.0570402838 -0.010783282 -0.000172097 -0.009518862 -0.0069191778 0.0115388096 0.00783959934 0.1231035584 0.007471236 -0.16859844 0.033060566 0.002393434 -0.001791932966 0.0753976024 0.0218543845 -0.012815302 -0.0024498622 0.009255501 0.027033714 0.003479718 0.0283309222 0.0018621736 -0.008080913 0.006629444 0.0025851914 0.0555837212 0.12549282 0.0002757932 0.0019907574 -0.00931352048 -0.0338019156 0.002216126 0.0006439066 0.005394102 0.1235408564 -0.0024171052 -0.175874412 -0.008402194 -0.0010471146 0.0001349732 -0.003670544 -0.6290714 -0.00234789936 -0.0018004104 0.0003099148 0.0014751178 -0.01418845492 0.0023539168 0.057260348 -0.0639820492 -0.004547196 -0.00211179 0.0062531 -0.004948204 -0.00044951428 0.000658304 -0.014310211 -0.0088326283 -0.0002798038 0.0025372474 0.0027800032 0.0220427368 0.01925056842 0.0007274534 -0.02852498692 0.0004492132 0.017366526 -0.0022284432 0.005887279 0.0736298534 0.00190731 -0.010226284 -0.001171874 0.0732998462 -0.0010497178 0.0011106812 0.00137131478 0.0011445496 -0.06636974926 -0.0006837722 0.066379928 0.11237289 -8.751626e-05 0.0004935506 0.003817818 0.25470843908 -0.00088545784 0.03343973 0.09649997316 0.008028064 0.0024130196 0.0906983646 0.0007403162 0.005486162 -0.01254996 0.0386869654 -0.3293175 0.009714076 6.84140000000005e-06 0.04682756342 0.057590628 0.052811144 0.002920449 -0.006312094 -0.0002969652 -0.0148206304 0.15593517736 0.00272824028 0.0013914158 -0.038029772 0.066101216 -0.01110637604 0.0008355228 0.0265948228 -0.0128658764 -0.0720688126 0.153534618 -0.0141084156 -0.0069745444 -0.029673252 -0.1005563636 0.0010576142 -0.0182005808 0.01202060968 -0.00233875 0.0033080864 0.001646878 0.009205914 0.0005456606 0.0877302096 0.1299731848 0.023493074 -0.0014703098 0.1055088024 9.24486000000001e-05 -0.00536066738 0.00105546672 0.00084130098 0.0013649863 0.00034792706 0.017599361 -0.025835814 -0.0001091776 -0.0001553804 0.02178428204 -0.0003552912 0.0828247444 0.0094407386 -0.00068126468 0.0062170644 0.0035412368 0.113560443 0.02473067286 -0.00096919186 -0.0085009688 0.0001830284 0.002098506 0.087744031 0.03981059342 0.0146395044 -0.029598886 0.0080592668 0.0607320034 0.016018973 -0.031952673 0.0001746356 0.0001866196 0.1224586622 -0.0334213044 -0.002592166 -0.00139853904 0.0826555428 0.0064803352 -0.00014274758 0.0449927528 -0.00057771258 0.096255278 0.0013343478 0.151365718 0.001210932 -0.0036662292 0.109104872 0.008474122 0.2480147194 -0.017486873 -0.31163476 0.00354391378 0.0329154736 -0.0243223626 0.00054369 0.0043024924 -0.057445989 -0.007943821 -0.0009332112 0.0157201456 0.04206551344 0.125484427 -0.14460217928 -0.15489234 0.0197250216 -0.0127201474 -0.0758459352 -0.0894072676 -0.0020448706 0.12476335 -0.0171938882 0.0025789136 0.2093859716 -0.00206233836 0.0930688896 -0.0249220256 0.02124415044 0.009507934 -0.01630254748 0.0009033038 0.005702451336 0.1343938994 -0.10700803108 -0.00708713 0.0109680758 0.005451021 0.00085118382 0.2159894 -0.044503622 0.0225139912 0.0060776936 -0.0008532396 0.0207734746 0.02222234982 0.011724776 -0.0792336828 -0.144123294 0.1911664888 -0.000805884 0.0063605964 0.1574270258 0.0005120264 0.1151531316 -0.1346775222 -0.0043802148 -0.01191308632 0.12946146 0.064884186 0.1013586676 0.0003170138 -0.0020555678 -0.084302755 0.05306911478 0.216451878 0.2373964 0.0280167636 -0.078601427 -0.1442994858 0.0114597898 0.254040632 0.0136578 0.12290314052 0.0014883716 0.0754061556 -0.004087756 0.003716238628 -0.00830499202 -0.0454285852 0.002227952 0.0316418048 -0.0062424706 0.0428022392 0.194511218 -0.15180918 0.00601935782 0.06497288 0.095595063406 0.1063018608 0.117706623 0.0037058716 -0.020547918 0.0018510846 -0.00647539744 0.1363001604 0.0170562678 -0.00058073672 -0.0001609406 0.00014081 -0.02111797832 0.030674196 0.0017366792 -0.0163366442 -0.0005353486 -0.0605142152 -0.0227661774 -0.0358164672 0.2392894166 -0.02058121932 0.1848363318 -0.00760817 0.02179526376 0.1404080374 -0.0311358198 0.07171651614 0.137106428 0.026579399614 0.0361889044 0.0353266992 0.0240405884 -0.040744565 0.00529588924 0.0078876078 -0.001177825 0.100735327 0.000959384 -0.02155995892 -0.00455345 -0.0067486408 -0.0022544542 0.0131081724 -0.0095371936 -0.0069590592 0.075306418 0.029843976532 -0.06443377976 -0.01853317298 -0.0124144236 0.0034270206 -0.4180796 -0.022739692 -0.0001047212 -0.0189667648 -0.05417058178 0.0039050876 0.0059152226 0.017738714 0.01212996 0.0002184904 -0.11524612 0.00061797402 0.0012574656 -0.0006720966 0.0970344664 -0.0022136152 -0.0020183144 -0.0035455586 -0.02179642808 -0.001485583 0.0007547834 0.0057202054 0.01966623 -0.0020707372 -0.02587504 0.0031242064 -0.044154582 -0.02616118522 -0.009366781 -0.00640104146 -0.001740977265 0.0008309466 -0.021958065 0.0945672308 0.07031674305 -0.01458104296 0.0038406768 -0.0016494334 -0.0023506222 0.000328899800000001 0.008933583052 -0.017806726 -0.06662450896 0.00162022 -0.0042543938 0.003734156 -0.0345265522 -0.026927288 -0.0053914774 0.002843698 0.0432805916 -0.1540444412 -0.01947535136 -0.008007316 -0.10066364 -0.0224711008 -0.0007014854 5.242356e-05 0.0011165664 -0.0004858052 0.0114596608 -0.2229970462 -0.0005149276 -0.0023798346 0.0126111866 0.112095505 0.0068078451 0.04530679598 0.10058985244 -0.1152663936 -0.00493474962 0.001060586 0.004769278 -0.00512060392 -0.0037109854 -0.078821358 -0.0005206254 0.01491438 0.0006953632 -0.001464948 0.060905213 0.05781930082 0.002119112 0.110649504 0.111506929 0.0014328195 -6.35092e-05 0.005581112 -0.017433892 -0.04052577276 0.0008063014 0.1119300056 0.008048066 -0.000401732 0.0139625512 0.0052171372 0.00581732516 0.080705582 0.048534084 0.009031832 -0.016358234 -0.000301722 -0.495973 -0.129161929 -0.10659918 0.0927537514 0.012669428 0.033445792 0.0239484924 0.0673238586 0.0005893256 0.0068767616 -0.0093443956 0.1101503272 0.0032281288 0.02945564026 -0.0087288312 -0.0008830448 0.006920060112 0.00027075314 0.0022536172 0.08004115872 0.00461129112 0.092068559 0.01768384 -0.0090854012 -0.0106018444 -0.0044786554 -0.040660852 0.0727264462 0.0045202198 0.01097193512 -0.08299540004 0.0024078082 0.0027587108 -0.0018443966 -0.025693126 -0.003131531 0.1674593862 0.0009801066 -0.003761526 0.077661787 -0.000250456 0.023508846 0.116031498 0.06172095272 0.015938668 -0.0026146618 0.00110041614 0.088635329 -0.008273806 -0.0062991728 0.1563987884 0.0156437044 -0.001050095 -0.024426752 0.0733948264 0.0516077614 0.0029497966 0.0016295752 -0.0065567636 -0.1720614 -0.05840279956 0.0023753792 0.0380774774 -0.00679478 0.009179784 0.001286566 0.039345386 0.0007296622 0.108530696 0.00235865028 -0.007636117226 0.0573972412 0.082217925 0.01894002362 -0.0002274054 0.0006027896 -0.069317956 -0.00012973594 -0.0164035298 -0.0621954546 0.425776628 -0.0024708024 0.0015638934 -0.03482672218 0.00214518144 -0.5526928 0.0002578672 0.0094391582 0.082208806 0.020092868 -0.022203034 0.0783844886 0.0044000014 0.0004104186 -0.00066376526 0.0042931564 0.063498972 0.00110666824 -0.0378081702 -0.0174657734 0.000270763102 -0.0096602398 0.0004474576 0.155138442 0.017120015 0.151920446 0.0033752734 -0.0023233162 0.0235827022 -0.16730984 0.0039928152 -0.0049629888 -0.039306769 -0.147700118 0.00097656838 0.004266124 0.0015576764 0.039710926 0.0002954304 -0.020142668 0.00067158958 0.0583174508 -0.0002029318 0.0759042724 0.0108066252 -0.0014789564 0.0949606086 0.0027966206 0.00017395236 0.02640256602 -0.0246245601 0.038655316 -0.0119645402 0.0020711604 -0.0010351816 0.0016921134 0.0071541336 0.0306030974 -0.033941493 -0.021264568 0.003168394 0.0297661014 0.007792195 -0.003483752 0.0006788248 0.002073219 -0.000934436 -0.0003858354 -0.01437994536 -0.043024196 -0.2800254514 0.0118706628 -0.1137901148 -0.1345617247 0.0300381656 -0.0007972866 0.006332918032 -0.036236941 0.0885757942 -0.00331156942 0.0282284028 -8.56400000000005e-05 -0.009814025 0.1129589492 -0.00136451894 -0.0009744502 -0.0009122624 0.0266145779 0.0028944348 -0.07921285578 0.0067942868 -0.00020253426 0.1237952418 0.00278230522 0.0001573694 0.04773631886 0.0084291808 3.44788e-05 -0.004196056 -0.0010296344 -0.113186176 0.0059439232 0.0037389132 -0.0005206484 0.03286107684 0.0021084222 0.026424018 -9.8702e-06 -0.0482098254 -0.0010840536 -0.0004489194 0.00555583364 -0.0018727606 -0.129889689 -0.04818304804 0.0103598276 0.0001665382 -0.0029087204 0.08802159756 -0.00193542 0.14957737 -0.00252203494 -0.184609692 0.0220824507 -0.0005941098 -0.1159600938 -0.07141008 0.0264981984 0.0295157892 -0.1311592196 0.087263662 0.236423162 0.0020864896 -0.0547827348 -0.0017570392 0.002425417 -0.02796001 -0.0057073636 -0.0056484676 0.060684972 0.07028185094 -0.0003947435 -0.0793750402 0.007616188 -0.00245653748 0.00056439054 -0.003395393 0.0062686504 0.0029222696 -0.080251346 0.0211551992 -0.467262 0.002372063 0.02350810182 0.1049589172 -0.02199181034 -0.0320337078 -0.0131219612 0.0012239896 0.088660638 -0.0340784414 -0.00117062852 -0.001701408 -0.07439099361 0.005145292 -0.0013695414 0.0045405322 0.0443735714 -0.0715182 -0.0126670306 -0.068667408 -0.05247662452 0.00135757154 0.000527225 0.007025676 0.0156885186 -0.0036034198 -0.0009965096 0.1090999278 0.0008192482 0.020550676 -0.3593996 0.02368986104 0.061401363 -0.0053659448 9.5074e-05 0.004390372 -0.0034080296 -0.08725372548 0.1016357108 0.009457755948 0.0212415173 0.00234801154 -0.002152908 -0.067248695 0.0094320836 -0.00700474 0.4444658 -0.0696780632 -0.1672277 0.02309098 0.020057276 0.004277388 -0.0026124172 0.030750878108 0.0001691034 -0.018776112 -0.03023007252 -0.000525407 -0.005516642 -0.0016660342 0.0892068064 -0.02210652844 0.0105244766 -0.0028686132 -0.002103804 -0.136118454 -0.001862802 0.0440794872 -0.0015119654 0.0032951126 -0.005971497 -0.5347422 -0.5128434 0.00215057 0.0012332017 0.0024426016 0.114908142 -0.0618915506 0.005778898 -0.09028311002 0.048675018 0.0915317358 0.000831192502 -0.0943742658 0.001570505 0.08957249156 -0.018381512 0.109975392 -0.0004799872 0.0257909038 0.002411312 -0.0089415628 -0.00548716346 -0.0007059146 -0.0011996507 0.00930323582 0.0269336106 0.05427069112 0.0123460338 0.0057070348 -0.00191961384 0.00323146 -0.0008546154 -0.0267895488 0.0008447614 0.002293742 0.0036116786 0.0331385428 0.0028086628 -0.00060285052 -0.0019243952 0.002214302 -0.0648041836 -0.004147211 -0.0759506 -0.0018275576 0.0099198358 0.0741443004 -0.00107378762 -0.03138725434 0.0001862682 -0.035803446 0.00014277 0.0006551204 -0.0002752988 0.01801588438 0.004346951 -0.040128898 -0.002767404 0.00176260098 0.0063050734 0.0017866384 -0.04341624 -0.1051932934 2.658456e-05 -0.0057982008 0.0006996454 0.00338243414 -0.04390919276 -0.0109326862 0.0061560532 -0.0311278232 0.0030639586 -0.0033466498 0.0010106956 -0.0241079286 0.0054798518 -0.0039379412 0.005308782 0.010302294 0.013533034 -0.051502428 0.0021372328 -0.0043500836 0.0206103292 0.0032575374 0.000536387 0.078174872 0.039653832 0.0007576254 -0.0023436754 -0.0184778454 -0.001146843 -0.08496415422 -0.1097751734 0.0009470612 0.008615638 -0.000308166 -0.00228450962 0.0001280636 -0.0006951196 -0.09508947 0.1034088112 0.095361106 0.002584421 0.1164478354 -0.02745994346 -0.0010626718 -0.0109060608 0.1286682 0.0079942586 0.00069313042 0.003036183 0.000119672 0.099200945 0.0035459798 -4.05332e-05 0.00330872236 0.000140242 0.001705916 -0.024905432 -0.014441308 0.015434098 -0.102081028 -0.002366459 0.0105023546 -0.0139167242 0.00658381654 0.017777745 -0.0021163574 0.008953892 0.0008105808 0.003462611 -0.0030579 -0.046255364 0.00597405226 -0.0014817538 0.0116254682 0.017658107 0.097876481 0.06066568 0.0216368056 -0.0060604442 0.122857702 -1.79648e-05 0.000600556804 0.0007576186 -0.01429071364 0.0118410076 -0.005678146 0.00508195944 0.010315968 0.0161975502 -0.7499508 -0.0027783538 0.16213626 -0.0087587424 0.069639734 0.000928688 -0.0042454302 -0.0078815216 0.014939254 0.002108353 -0.0845259368 -0.0001884454 -0.1164201414 0.161240638 -0.0041024354 0.0872855726 0.205656846 0.04498633 0.039158374 0.00278532 0.0081550246 -0.0152388872 -0.0397925884 0.1610937244 0.0658318754 0.00278928 -0.00122216 0.1903857756 0.0175868792 -0.2076594 -0.0099094766 -0.0042047666 -0.0124678456 -0.0146798168 0.0030090182 -0.001114605 -0.0745240664 0.001305796 0.0046040838 0.00098792412 0.000381873 0.0128401334 0.00149069958 0.0790464784 0.0002499092 0.13267316 0.016887948 -0.0400883504 -0.000926284 0.0033475982 0.0010070296 -0.0003475878 0.00093833574 0.017800688 -0.015718387 -0.004899396 0.000486664 0.0013277164 0.0165735896 0.00066547898 -0.0266483522 0.006548116 -0.123306522 -0.0132600226 -0.0001653497 -0.080384892 -0.0217869646 -0.00055428 -0.233912 -0.0004752068 0.1380002352 0.0028274564 -0.0042628256 0.003794078 -0.011137394 -0.0604863568 -0.013093126 -0.001413022 0.00143387052 -0.005170024 0.0134468026 -0.015343404 0.0013175486 -0.0149873762 0.0003281554 0.0045534884 0.1839110674 0.070601546 -0.01502646958 0.0800374646 0.085545924 -0.00062151516 -0.00175104088 0.0044213604 0.0002402128 0.0887781118 -0.1200435054 0.189594056 -3.53999999999806e-07 -0.0009583698 0.0834562766 -0.003968562 0.00671481 0.0029236282 0.014780073584 -0.10797118 0.02460007716 -0.0064291002 -1.74006e-05 0.0039788152 -0.0047987002 0.002053374 0.0335361169 0.0039409718 -0.004285298 0.0003945814 0.01387103946 -0.000826038 -0.018880098 -0.026689148542 -0.002102296 -0.0004451142 0.00063204252 -0.004207276 0.0040141174 0.028323066 -0.0052454048 -0.0019662414 0.003681824 0.013240953 -0.008869422 0.004525488 0.0526168465 0.0026618928 -0.04039754202 -0.0295490906 0.0011702624 -0.005354267 -0.00573355826 0.0867083248 0.032529222656 0.00316732456 -0.08825749078 0.00171618818 0.0128497416 0.011965937 0.00022711284 0.0068758416 -0.0222032364 -0.015453626 0.000350753048 0.0015775324 0.0880291843 0.0013827346 -0.01470995952 0.0020181958 -0.0908253426 -0.0578254118 0.0379754762 -0.003703076 -0.199901906 0.000316512 0.0984514314 0.0510538134 0.002721474 0.07509918678 -0.000626737 -0.0031955188 0.16037907 0.05130142 0.1604212526 0.048654522 0.0139662388 0.2076048922 7.56140000000003e-06 0.0004065742 0.1031350618 -0.00713140506 -0.00406318882 -0.00037625154 -0.0049085 -0.0001152332 0.103733094 -0.01100024 -0.006211346 0.022083518 0.041012156 0.001327558 0.0076710324 0.0038331786 -0.17512446 -8.00618000000001e-06 0.025505996 -0.0053688915 -0.04090449268 -0.0756569572 -0.0271745378 -0.003420283 0.1685239414 0.02045195032 3.326644e-05 -0.0026297446 0.0042560298 0.0439123386 0.048411816 0.096414076 -0.05296858852 0.0080143466 0.014122418 -0.2467276886 -0.083061324 -0.0131521856 -0.00403355748 -0.005765104 0.023715128 0.1277481306 -0.062776012 0.002709509 0.0848697406 -0.003227466 0.036495916 -0.10996438 0.011610824 0.00021130206 0.0015514366 -0.017742722 0.0025223478 0.0422981554 0.0202805554 -0.01733915098 -0.0009372366 -0.0031268598 -0.00048456422 -0.0035656937 -0.009241476 0.0035203078 -0.0018477824 -0.000915848 8.7077e-05 0.06538959226 0.00155466198 0.005439514 -0.00758527 0.13168672592 -0.012879886 0.010040926 -0.002761894 -0.063880112 -0.0069511964 0.10533519984 0.0635026516 0.00025622632 -0.0028292836 0.00053768084 0.00027580598 -0.00391207632 -0.0005525306 0.002297942 0.004564718 -0.2022422 0.0144788408 -0.14774065446 0.0033051112 -0.003177186 -0.0026850142 0.146243462 -0.0021657098 -0.01523878992 0.1529080798 9.083e-06 0.00041022924 -0.001902266 0.0001155132 0.0089614258 0.004742668 -0.0004276724 0.0038740488 0.068082722 0.000715336 -6.7036e-05 -0.0005267144 0.0003222808 -0.0009352366 -0.018223417 -0.1355459584 -0.0002424042 -0.0015332314 0.083340417 0.12380454442 -0.00030686158 -0.05083719948 0.0444324332 -0.00146687178 0.111793332 -0.039624594 0.1030105752 0.000676178 0.0055187138 0.038269804 0.0152111092 -0.0160859028 -0.00067772116 0.00539240199999999 -0.00362353564 -0.006893852 0.0026094024 -0.005070014 -0.009116054 0.054332741 -0.0036047614 -0.08949804 -0.0114381566 0.00075734862 0.1023217982 -0.1216817954 -0.01905930412 -0.0207293852 0.054339102 -8.5276e-05 -0.032490842 0.10330049654 0.10128159088 -0.000556878 0.0012872818 -0.0046673888 0.00175381398 0.0370422302 4.91027e-05 -0.001898050766 0.0038249864 -0.0014663726 0.11670895654 0.0796043632 0.1024632954 -0.00259616419 2.49332e-05 -0.002523487 -0.02171618856 0.06447135112 0.0803018032 -0.026714354 0.063430574 -0.000717838 0.047330678 -0.14982942 -0.0193495494 -0.0038412474 0.0997438158 -0.002230946 0.0147044742 0.0014503054 -0.002433592 -0.3192148 -0.047419906 0.044653969 0.0001423022 -0.001160158 -0.00275147076 0.0004461598 -0.00370395166 0.0162693004 0.0022116153 0.00042446558 -0.004309718 0.0039128928 0.0799253366 -0.07119669 0.007665858 0.002859064 3.22542e-05 0.04719136184 0.0104260662 -1.42811e-05 0.0063262404 0.0005313172 0.012135466 0.0015271836 0.001822381 -0.0014340366 0.00777286 -0.0006238332 -0.0090105862 0.001725882 -0.0069881948 -0.003484597 -0.0475965006 0.144310781 0.001762836 -0.000829261 0.1528672078 -0.0441028384 -0.002290898 -0.0072454176 0.00058453018 -0.0036744508 0.001397953 -0.00657497 -0.02018663 -0.3306294 0.0009923932 0.002400466 -0.0002698266 0.001137171 0.020074615 -0.0018815892 -0.0043591408 -0.0026783845 0.00431448 -0.0024087514 -0.0087731246 0.027022332 -0.0009394974 -0.0017927286 0.1054875756 -0.04099669038 -0.0832605214 -0.016501792 0.0145438706 -0.0007381518 -0.0046847702 -6.7836626e-05 -0.0004107563 0.000118675 -0.07966290414 0.0039729398 0.0117678674 0.0901208928 0.069408391 0.2044293314 -0.0035863178 -0.00462421754 -0.004635971434 -0.03404670518 0.00030627018 0.0073777718 -0.0500219538 0.059659548 0.0035749194 0.0268786078 -0.028502966 0.112748666 0.003419622 0.0035289338 0.001101554 0.0183905924 0.0011355544 -0.000655758 -0.0030226502 -0.0015030826 -0.1643752272 0.0145812756 -0.0006974876 0.02050374028 0.04119603792 9.8138e-05 -0.0044544434 0.0377372 0.0540250512 -0.0030951707 0.0181504088 0.0098545154 0.01717432 -0.0535792334 0.0728816592 -0.014901058 -0.041583368 -0.0102196092 -0.0485063128 -0.006490186 -0.006319383 0.0009418824 -0.0759723206 0.0024587282 0.0032475762 -0.069666586 -0.0026900992 0.00157799834 -0.0274902426 0.0258292128 0.0273575032 0.002928080514 -0.0014577142 0.0067888086 0.0015982032 0.007439984 0.0117594538 -0.0018976682 0.01262495106 0.0036991138 0.0023088644 5.47616e-05 0.02006478 0.01069068788 0.0109102621 -0.11955058 -0.001741546 0.1272519632 0.0016166984 -0.000634633 0.0142948404 -0.0190977454 -0.6592886 0.04851318 0.0012599321 0.00226919685204 0.011166102 -0.00252676092 -0.0769675838 -0.000400611 -0.0006739304 -0.01236341982 0.0010239402 0.1230982 -0.0382198954 -0.00185714964 0.0193019488 0.070523404 0.09004115292 0.028110759638 -0.5043226 -0.4650406 0.000852471 0.034865218 0.15476128794 0.024549658 0.1202886326 -0.0019956058 -0.0177958502 -0.030350113544 -0.008422476 0.0011389 -0.07147420606 -0.0001557688 -0.0922624197604 -0.0162774396 -0.025210483 -0.09414385818 -0.1106146622 0.0378467532 0.113249028 -0.00087866334 0.020698919 0.0025645878 0.083459788 0.0202178616 0.0023620306 -0.00774663074 0.0024228476 0.00156538858 -0.017797755 0.031212522 0.048944154 -0.2305716 0.0001130261 -0.01769063052 -0.0308552458 -0.00041401712 -0.0012072312 0.00335293246 -0.159092516 0.04446765 0.0132611268 0.0012060218 0.099140299 0.014738236 0.00038850834 -0.1093915966 -0.0101285572 0.002406302 0.000393255 -0.00176982832 0.001752392 0.186544634 -0.0074964658 -0.0520069194 0.011948044 0.0707794 -0.0008259704 0.0143335348 0.086573042 -0.007200132 0.004494762 0.013544662 -0.002391476 0.0474055836 0.0774973518 0.07073036374 -0.008973175 0.088124732 0.0011802148 -0.006269544 -0.00326382788 -0.021425818 0.1529849378 -0.0003910206 -0.007216393 0.074096549 0.0019431902 -0.0769330908 -0.094586163 -0.0815375213 0.09465998 0.012836674 0.014317933 0.03143050636 0.01357337052 0.0003723516 -0.0049661358 -0.0028277486 -0.0099025126 0.12764081604 0.100612924 -0.00577973444 -0.052728118 -0.0016111816 0.002864144 -0.01001327038 0.02501889 0.0867691338 0.0249129396 0.000646242 0.0074591476 0.0889501688 -0.3424144 -0.12414079674 0.0230118844 -2.86175799999999e-05 0.00100733 -0.0010573204 0.0034929642 -0.0085181286 -0.3931606 0.0015093978 0.009151772 -0.01053977472 0.0513042406 -0.0003517958 -0.28243682 -0.055939959746 0.00060101988 0.05103881894 -0.1238568162 0.004213006 0.0181653132 5.550208e-05 -0.00017119362 0.07637296 0.0490089 -0.011240758 -0.0195464222 0.0225448454 0.00020758504 0.0675487914 -0.000484368 -0.0009943076 -0.0294912386 0.0003465196 0.10738107818 -0.0119191524 0.0010677354 0.0605097026 -0.002266072502 -0.000984304 0.00083665316 -0.0039123682 -0.0013656584 -0.00200170288 0.13960925536 -0.0040657306 0.01100405372 -0.0308656938 0.00792724652 0.1076636026 0.0625568416 -0.00318095286 0.00124392786 0.0003721276 0.005408168 -0.002212409 -0.042504056 -0.1484594424 -0.000233459999999997 0.0193647982 0.0314170738 0.00072961026 -0.0682002802 0.001417114 -0.0103365914 0.09457517712 -0.00400225398 0.14692298 -0.21705918 0.068538823 -0.097915119 0.009128876 -0.2215676 -0.0002527016 -0.050570596 -0.000821037 0.010932846 -0.00562824 0.0012441636 0.0148378936 0.0217588272 0.00237319 0.089449428 -0.0594936036 0.0009810868 0.000272918 0.002077061 0.032212896 0.001655684342 0.0005728652 -0.0032736318 -0.01768051283 -0.100563094 0.0755693864 -0.0004752022 0.004105382 1.33554000000001e-05 -0.06552947 -0.0003038256 -0.0022254518 0.0033139328 0.0296548304 0.08590767178 -0.0016393612 0.008940474 0.00923981 -0.0019144404 -0.002176243 0.0056307808 0.00573437564 0.0853236092 0.0961710722 0.14604160358 0.0117878158 0.00058184 0.04464978816 0.00115447 -0.00025245384 0.012394605 -0.003714364 -0.008561068 -0.0100743918 0.0013814502 -0.1147248506 0.101530052304 -0.0060736 -0.0018525062 0.04888773368 -0.00917872 -0.00102066016 -0.0011305844 -0.0062904602 0.0245109968 0.03774274 0.00938336494 -0.04888256396 0.0015619786 0.24210252 -0.0005576348 -0.003446982 -0.007474794 0.0001877772 -0.00020574988 0.010400318 0.0267038 0.0450014472 0.0029168122 0.0025158682 6.747378e-05 -0.0011573482 -0.10809999764 0.0004360778 -0.0194452606 0.0287106712 0.060077208 0.07988347866 0.01078427 0.02246280226 0.02347678422 -0.005026057 -0.00995258 -0.000430404 0.00058694788 0.0024571568 0.077799144 -0.11709618 -0.004740919 -0.0013269392 -0.000966841 -0.03072555758 -0.007534419 -0.04173992632 -0.0066786206 0.0128256026 -0.017081878 0.0090210962 0.0140672936 0.0315529788 0.001693912 -0.0424804982 -0.013317438 0.00276589756 -0.028000706 0.0181193704 -0.0149843472 -0.0033816744 0.0029422826 -0.003601174 -0.0119758708 0.01777273 0.0654531944 -2.719772e-05 0.0006237886 -0.1198245022 -0.0029441284 -0.05199758394 0.0029911536 0.001204333 -0.23492968 0.05871314 0.12260851454 -0.0145033964 0.001366426 0.0005759972 0.0008495494 0.003665424 0.0004006737 -0.0211125814 -0.0053610918 -0.02157837562 0.00196512288 -0.0598499598 0.0793107346 0.18716311 0.1280285442 -0.0015254228 0.0091727312 -0.12226508 0.0019694138 -0.001537245 -0.059464278 0.0121177218 -0.0008056672 0.086528206 -0.0773298256 -0.0046852864 0.1048596638 0.09320542448 0.003794916 0.0874109326 -0.03625606884 -0.003134156 0.02570237 0.139903244 0.005725126 0.004408862 0.07137217428 -0.0013483462 0.0978861227 -0.001561337 0.27418204 -0.1003366 -0.040887602 0.0361257554 0.04812557056 0.0006363966 0.013012198 -0.006459306 -0.00092465726 -0.4622448 -0.0547765016 -0.0061722694 0.055404559498 0.0019447988 -0.024205513 -0.01438923 -0.19044894 -0.0001444534 -0.0047892602 -0.01662411 0.0011269954 0.0013710006 0.0013753916 0.0004505498 0.00599874744 -0.0003832584 0.0004047468 0.070177236 -0.006679494 -0.16739804 -0.002422478938 -0.0236115116 -0.0112264596 0.0007777882 -0.01483069982 -0.07776227484 0.001671618 0.1290325708 0.00046257 0.0183733852 -0.000460222 -0.00119062398 -0.027212 0.240435782 -0.006457691 -0.0760786482 -0.04183507932 -0.001258306 0.0081515522 -0.001520948 0.00544013 -0.11670906 -0.01380707 0.006877626 -0.00720469 -0.0170656486 -0.01607917 -0.0081127924 -0.00203900706 0.005067708 0.0002433628 0.0390706594 0.0201644903 0.011972062 0.0001333296 0.004986445 0.00202739 -0.010837552 0.2924908 -0.119431318 0.010202137994 -0.21325978584 0.1306615968 0.1217448816 0.0071762644 0.002959436 0.0831627376 0.0059105522 0.15631712 -0.000256560000000001 0.0015890134 -0.06925752002 0.0176226932 -0.013755722 -0.0250737406 -0.1762017 -0.0477776594 0.0019359444 0.0411323738 -0.000554062 -0.00144629 -0.0093472796 0.0003017732 0.05520078394 -0.046794412 -0.001130768 0.036749898 0.00680247 -0.011791438 0.10795295344 7.026716e-05 -0.0024185577128 0.0004969192 -0.0034546736 -0.0093173558 -0.19703124 0.00058289504 0.0040791612 -0.221545414 -0.0836250818 -0.001575234 0.0953332264 0.004674597 0.008519066 0.0464395254 -0.00337499 0.0008071832 0.0046247526 -0.00787146 -0.011386938 0.0635819454 0.0020011402 0.004627202 -0.00251812 -0.0042090174 -0.000319438 0.105906446 -0.0015148898 -0.01699636 -0.001818183 9.557988e-05 -0.002744836 -0.00192921422 0.027334345014 -0.0017199888 0.0846889138 -0.0087052886 -0.1959286 -0.0185017416 -0.0003052142 -0.0003936386 -0.039887498 -0.00256776888 -0.081514968 -0.003091232 -0.011149786 0.1100971564 0.000893752 0.0004433082 0.00832778 0.02005651 0.1854144996 0.0001824774 0.000426447278 -0.019242668 -0.318071 0.000569366 0.04238975398 -0.0094770462 0.0056778402 -0.0002066148 -0.0319213292 -0.0089367818 0.0189416734 -0.00073051982 -6.329376e-05 -0.07964867 -0.0288632272 -0.0009550834 -0.00908431946 0.002736719 -0.0034260276 0.0038665872 0.0027833752 -0.002198982 -0.5638458 -0.0376985114 -0.000866665 -0.0018624394 -0.0553938976 -0.0003478712 -0.030604048 0.3271124 0.098614138 0.00121689646 0.1075532446 -0.021187784 -0.016521618 -0.0008844052 0.0007281322 -0.00458221072 8.47668e-05 0.008809184 0.070466432 0.0004201064 0.0156941878 -0.10685382 -0.014917299 -0.0144296876 -0.00286973148 0.09852062644 -0.000199334 0.11599427038 0.0209169974 0.08877042492 0.0029073678 -0.00024996368 0.0829350578 0.0002882234 -0.03609069276 -0.0152118866 -0.002868626 -0.005266966 0.00238166536 -0.0008877852 -0.0352361292 -0.00018773316 -0.0013500452 -0.02713512 0.010358684 0.062782639 -0.0831436202 -0.00284590898 -0.0083740882 -0.2684846 -0.0305303392 0.001923222 -0.0166759214 0.0166390862 0.036471688154 -0.157736 -0.496687 -0.072874386 0.0156346684 0.093051906 -0.021379299 0.0022957684 0.010847956 -0.0160362304 0.03590047908 -0.0027949138 -0.000527756 -0.00372358858 -0.0719530579 -0.0248183866 0.1015851418 -0.002537314 -0.001794844388 0.0001306302 -0.18905908 -0.00053727408 0.0024438372 0.0089479772 -7.24382e-05 0.1444170076 0.0233853886 0.003634822 -0.0007893588 -0.0226371 0.056655164 0.003063778 0.05570714968 -0.08398774 -0.01329918492 0.009299714 0.007814817 -0.00297706614 0.02002484036 0.0079918602 0.020658324 0.0479090552 0.032465078 -0.06914502 -0.0013576474 -0.002877077 0.002838742 -0.0017185572 0.0031598082 -0.0034116848 0.00223165 -0.002690608 -0.0104457206 -0.001591432 -0.029755616 -0.001184128 -0.000990588 -0.002920212 -0.0001728058 -0.0003375824 0.0054847688 0.000275302 -0.3047464 -0.0114813538 -8.9418e-05 -0.001648946 0.07717106 -0.00325689572 -0.000340028 -0.10849122 -0.0072590972 0.0067467536 -0.00040850986 0.002221598 -0.0034385794 0.007017606 0.030833412 0.050652924 -0.0003286634 0.000876748 -0.0131625694 -0.0019913834 0.124530236 0.0046477756 0.001037054 0.001049378 0.000519573 -0.0060216684 -0.011172808 -0.0013469978 -0.0008148178 -0.002024784 -0.003922928 -0.002231063 -0.0014319822 -0.001738826 -0.000393202 -0.029410512 -0.010038604 -0.018481706 -0.00041836396 0.001357704 -0.02713822 -0.001838938 0.002605915 -0.0025286412 -0.00181318 0.0028637076 -0.0046992448 -0.0226809 0.002593336 0.000754818 -0.000426296 -0.0015300452 -0.093204962 0.0012103798 0.000125624 -0.00347221172 -0.0112211522 0.009631937 -0.0020419608 -0.00225628 -0.011277674 -0.0046275466 -0.021623132 -0.07886483652 -0.0050362702 0.05402542528 0.002812436 0.181396922 0.096911253 0.0654045642 -0.000593254 0.002599208 0.0295782398 -0.00283952 -0.01816445842 0.1668684 -0.098819166 -0.00586950080000001 -0.0021606076 0.0256267748 0.0285857964 0.0007544852 0.001908728 0.0037183484 -0.0006509736 -0.02641749788 -0.0271749478 0.1046671409 0.0790327114 -0.03933966 -0.002829346 0.26117078 -0.0114287438 0.0007854816 0.0043285878 0.000312132 0.0476562286 -0.00291538 0.1344735278 0.056202048 -0.0582513216 -0.04484937 -0.0067185336 0.01667278566 -0.0926034 0.02978326 -0.09558725778 0.14926734 -0.003749788 0.0199784478 0.110266257 0.0473892912 -0.0016084306 0.0240081488 -0.0120602382 0.1262478318 0.06211894636 0.00020044192 0.0082673706 -0.0029843174 -0.02318965662 -0.1367973582 0.01072751704 0.087909776 -0.0352198156 -0.0028795742 0.0431711696 -0.001927618 0.00490376014 0.0094408478 0.048502764 -0.01714793756 -0.014371632 -0.0026568408 0.0209622426 -0.319121858 0.0020991448 0.004255788 -0.0038765178 -0.0373406492 -0.007088618 0.019621642 -0.0031206782 0.0001593702 0.101403517 0.0202092062 0.0636403788 0.01610327234 0.01323979148 0.012902124 0.0020121168 -0.04577973078 0.029197558 -0.0241327902 -0.0002477448 -0.0084382846 0.00304203 0.10228209 -0.004407634 -0.0015525604 0.027746058 0.0019305454 0.23381422 0.0019620776 -0.0006019284 -0.01991506882 -0.001126486 0.15184605934 0.2216687354 -0.04048967762 0.039474341 0.080925898 -0.099685724 -0.019871916 -0.00767283 0.003707214 -0.05768692 -0.0031882964 -0.02746234 -0.088758392 -0.01580631 0.0010745438 -0.0424272004 0.00053196 0.002874312 -0.198890268 0.0058966894 -0.000585976 0.1156450812 0.017613808 0.000810353 -0.0143184448 0.001671550612 -0.006085154 0.005126434 0.04624025 -0.0030980884 -0.00386663 0.0118659104 0.00030597396 -0.0003114108 -0.4112616 -0.01798134 -0.0256809362 -4.20504e-05 -0.4848544 0.001583005 -0.009866878 -0.03658776 0.007117738 -0.084135894 -0.012094764 -0.0156558236 -0.0229124 -0.001987266 4.44759999999996e-05 -0.20162344 0.001148866 -0.00190921078 0.017996494 -0.0067346044 -0.0351246602 -0.009996768 0.0001996896 -0.002997968 0.0017703594 0.04775549 0.006168798 -0.0918451082 -0.1889758 -0.001869598 -0.0325713718 -0.243915 -0.0038076446 -0.000976469 -0.3789938 0.001385692 -0.00262562 -0.11898918 -0.469603 -0.0001213608 -0.0228012 0.0337614451 -5.926834e-05 -0.0037943908 -0.000197284 -0.017739942 0.002558454 -0.004311104 0.002633054 -0.0002530888 0.0214913051 0.0208773804 -0.017944724 -0.00043801506 -0.01133975475 0.0030889736 0.006818914 -0.0020807954 0.009110376 0.009101166 -0.0071760448 0.0242107864 -0.341180126 -0.0006880812 0.056508422 -0.0004847906 -0.044800124 -0.023284412 -0.14355939892 -0.037338766 -0.1015936244 -0.1547566858 -0.00142650016 -0.0244301734 -0.00211712268 -0.3089346 -0.001016826 -0.018898214 0.002714408 -0.008869527 0.005084714 0.0027839334 -0.015063377 0.010506808 0.192823792 0.0742420446 0.00279795696 0.0026007374 -0.0031386494 0.040626282 0.0130147136 -0.0032710304 0.045087594 0.01051896 -0.0031181852 0.0037487828 -0.000559772 0.074883186 0.194735558 0.043761108 -0.0027556948 0.052500116 -0.003506871 -0.0164866662 -0.002469385 -0.0053765198 0.0039270194 0.00015867372 9.402144e-05 -0.010062482 0.0016575112 0.147684906 -0.02379673776 -0.004232042 0.00141053 0.065347454 -0.04619954764 0.00109362042 -0.18419684 0.1202639724 0.020231952 0.0011568786 0.0028090044 -0.1368286 0.000958709 -0.0740948442 -0.09366536 0.1732418848 -0.4731094 0.00012545786 0.0121911916 -0.0146598354 -0.0788868078 -0.0019232524 -0.0006456872 0.001527266 0.00766811256 -0.00130634192 -0.002490231 0.0006984154 -0.0226703214 0.02754469088 0.0097189582 -0.0071501078 -0.0233859424 0.032242032 -0.0010307694 0.00066814758 0.20597663252 -0.0214915376 -0.000246256 -0.0033481372 -0.000822045999999999 -0.005957496 0.03206352 -0.0443083 -0.00056035574 0.001360396 -0.00178719006 0.02997386334 -0.011401034 0.0243732016 -0.0001806508 0.0028105656 0.005053002 0.057066804 -0.0201199838 0.01163323446 0.03035634932 -0.0276882014 -0.0007935314 0.0034186274 0.1415730046 0.1940049834 0.1689802808 0.0069092748 0.0299838132 0.05541374 -0.00237709412 0.0101590134 -0.00164437602 0.0036488536 0.131183346 -0.0047451248 0.0006936254 0.024323187 -0.0110470188 0.111126742 -0.0157270888 0.0001609128 -0.0014872669 0.0015444176 -0.2117366 0.024284773 0.2065858368 0.026729271 0.0002673484 -0.0223763165954 0.1725763636 0.0643432206 -0.274927 0.01690507618 0.2586965626 -0.02462433 0.00011062912 0.002254724 0.30663548 0.0002177506 0.00574474104 -0.008632154 -0.00159409574 -0.00095034818 -0.0041422856 0.0358513192 0.069693154 -0.006048498 0.07047187558 -0.0098253502 0.000880828852 0.1222992416 0.0389430898 -0.0596693818 0.0014522234 -0.0967777314 -0.009646572 0.0018913772 0.02539770588 0.0261902798 0.0056146294 0.006493178 4.2879452e-05 -0.005239946 0.00019518 0.022664288 0.10962980148 0.038240134 0.0122041038 0.00044391422 0.04772990522 0.10009846 0.0625220504 0.0101849028 -0.104290472 0.003360376 -0.006382514 0.08095375356 -0.086064495 0.0013117368 -0.02639598874 0.013282297 -0.1321108186 -0.000696586 -0.0510096558 0.1396786352 -0.005272684 0.032184825 0.08218929546 0.038098828 0.0102477758 0.00075695526 -0.0169813233 0.015429846 -0.010665478 0.064121302 0.1198077772 -0.00311841514 0.02193919 0.1085163334 -0.0067700192 -0.024202548 -0.132949722 0.0023467838 -0.0002537722 0.0012726612 0.00346782736 -0.0004829726 0.0626699648 0.00098839192 0.0020086726 0.0091172752 0.0501991078 0.137082367058 -0.047186686 0.00136410844 -0.0645055882 -0.0945777422 -0.00055116 -0.01548039082 0.119616088 -4.869652e-05 0.1295422136 0.0472107664 0.003240624 0.02509145 0.018634529 -0.0107008262 0.035882329 0.001944286 -0.0307926 0.19109999792 -0.00247570784 0.056673324248 0.08875578998 0.004576202 0.0032968869 0.0207228904 -0.0060675326 0.0147652202 -0.0031654878 -0.016070955 -0.0283845138 -0.0811963084 0.0001900542 -0.02004283 0.0214992878 0.024009732 -0.001383296 -0.044112819 -0.0007336592 -0.01568481 0.06333698392 -0.005566944 -0.0007470534 0.0214222258 0.2835959394 0.031900544 0.0969467578 0.0113987812 0.0007232972 -0.001620906 -0.04176844202 0.0005939352 -0.000757741 -0.06275725 -0.00155842 0.00067816862 -0.0069979412 0.0031500858 0.05429407432 0.2192352 -0.00201216 0.077975883 -0.00188851976 0.0927680082 -0.00021267022 -0.031485986 -0.01311885 -0.0021030504 -0.0043651272 0.0841150502 -0.010639636 0.000260364 -0.014240912 0.000638273 -0.0261852026 0.08311309092 -0.00375546 -0.14303574242 0.031708658 -0.00040370606 -0.0061869842 0.01053992836 0.00078327734 0.0038265236 0.0003106402 0.0021774124 0.003310338 -0.0059982752 -0.0240398644 -0.0153198 0.077949195 0.01739461076 0.142999262 0.1215092154 0.00224498404 -0.0001765152 -0.0208093376 -0.0025157596 -0.0112222652 -0.0170318674 -0.056825146 2.442666e-05 -0.00376075888 0.031523194 -0.00088797818 0.00383661 -0.007504298 0.0027149036 0.0388942188 0.01293266222 0.1222583668 0.061537914 -0.0688939682 0.03437609134 -0.000107139208 0.010781188 0.0024115699 -0.0011696406 -0.0023959372 0.00248472358 -0.0416103804 -0.0029580458 0.0407995366 0.222933907 0.0369962911 0.00124020584 -0.0084692358 0.028932374 -0.0089198395 -0.0323690576 0.03553816554 -0.0164801366 0.05319385236 0.033120833 -0.0002441522 -0.0032430868 -0.0002961735 0.0054804328 0.0576407758 0.0022756974 -0.0006431936 0.014288548 0.017188008 0.021724536 -0.0043445628 0.0818387342 0.00165299516 0.0122917752 -0.0838679234 -0.0271193798 -0.004775136404 0.0559253888 0.036717276 -0.157643616 0.009081922 0.001658186 -0.5696198 -0.5822758 0.0086484068 0.0122692984 0.09996322958 0.003942404 0.1280760744 0.007955424 0.02326915294 0.136899256 -0.036967304 -0.06534356 0.1188694398 0.0094138994 0.015354783 -0.002638673 -0.0037763766 0.10394552 0.0034588032 -0.125635122 0.015863824 0.02539879458 -0.001220282 0.1408442226 0.00992809 -0.16859481 -0.110143988 -0.0023812096 0.0650014718 -0.0045603158 -0.0020055058 -0.01814606744 -0.09931137 -0.00555495 -0.329559 0.0576272524 0.00449579 0.0003580513 0.169918 -0.0441444356 0.0710569982 -0.004845784 -0.000172387706 0.0613089458 -0.0724323802 -0.0346458444 -0.077811716 0.09087357674 -0.00091358 -0.024534934 0.00106798238 -0.07021156686 0.0010638906 -0.01686257 -0.0038903312 -0.0052484868 0.082840702 -0.0103083081 -0.0147030046 0.0001566822 0.0105445326 0.035846359 0.020237618946 0.279181208 -0.066348848 -0.0556549802 -0.0637505388 0.031626442 0.0854905704 -0.01145504256 -0.0154488064 0.1776295926104 0.0135088462 0.0172375712 0.07321275552 -0.02299586 -0.0500720506 -0.00247716216 -0.0008802396 0.02369708468 -0.00136415 -0.014910696 0.00744370042 0.040440294 0.0016340286 -0.00042018992 0.0008527444 -0.0040129958 -0.0038365862 -0.102082098 0.0092506498 0.00794588714 0.133255298 -0.0032849088 -0.0048947614 0.065813908 0.0746356208 -0.198247 0.14795304278 0.0444266916 0.000339004 -0.0010284086 0.01501049482 -0.002436834 0.00121225816 0.0020916414 -0.008933348 0.0637484572 0.006734114 -0.0039817813 -0.000701734 0.0021625918 0.210779364 -0.111312248 -0.0124161876 -0.01521478 -0.00073786144 0.021676041 0.070294466 -0.02910935 -0.004153262 -0.0079904948 -0.10433436 0.001550138 0.02456484354 0.066640131 0.0025952476 0.10179673476 -0.0137429092 0.0005247786 -0.00428394008 0.0117077924 -0.1098352096 0.00102419 0.2684032634 0.003546257 0.006410378 0.069711318 0.0112762472 -0.0819822926 -0.0083856452 -0.003188536868 -0.04471942896 0.0777023956 -0.0007547316 -0.0113487642 -0.003109288 -0.14025438 0.011112949 3.48919999999993e-06 -0.027730794 0.0018515612 -0.0009973724 -0.0162522358 -0.0008966894 0.0020059458 0.028065288 0.1333042998 -6.33936000000002e-05 0.045032448 0.0230123538 0.0024293704 -0.000349794 0.002300542 0.1380784444 -7.41939000000001e-05 0.1046119168 0.00100874644 -0.0269729512 6.74634000000001e-05 0.01272847 0.080733646 -0.0242643192 0.0730357482 0.003786778 -0.0020080964 0.001537633 0.0073267934 0.0017743132 0.0044084298 0.0011507046 0.0008496718 -0.0062624104 0.0015273035 -0.036560292 0.022015338 0.00536023212 0.0232250412 0.003950702 0.012205854 0.00713647 0.04854012 -0.001261202 0.0935171714 0.00973996968 0.00014516096 0.0187390662 -0.010292124 0.0002288004 0.0035370844 0.0085075584 0.00149631498 0.0007277722 0.1249835224 0.010968626 0.0010327966 -0.003440602 0.10004811 -0.0159195106 0.0002681906 -0.00013289546 0.004345804 -0.00746581 -0.001087507 0.000217316344 -0.024032078 -0.0007786366 0.000279443 -0.000458521999999999 -0.0049987879568 -0.0066216736 -0.003226413 0.0073661844 0.0014036498 -0.1009008426 -0.000428816 -0.03568889498 0.002421282 0.0645280446 -0.00270277254 -0.023499542 0.1170629434 0.0058873878 -0.0032902258 -0.0233778298 0.002024024 0.01797924148 -0.001378306 -0.016665182736 0.0015791772 -0.0013863642 -0.08588191 0.0042678358 0.000926998 -0.0020118744 -0.1272321692 0.00790701746 -0.037915683 0.003035565 0.0041611358 0.05708407554 0.00079564488 8.5272e-05 -0.0026122798 -0.023650204 0.0137825428 0.0130672568 0.00978522 0.023899174 0.042346672 0.0193466044 0.03446418 0.002433186 0.079908222 0.1294449938 0.0046454745 -0.003509752 0.0320807443 0.17041180242 0.0005792184 0.0023971688 0.0036228646 -0.0020512132 0.0007590104 0.0188353772 -0.0003472684 0.003432472 -0.0009092734 0.0030037628 -0.00156422 -0.0672613474 -0.0402410912 -0.016094776 0.0057284687352 0.0091842734 0.001628215524 0.0092055764 0.0361864218 -0.00033906 0.049581208 0.0013866808 0.020485638 0.0140055824 -0.035403072 0.0007293554 0.00262721 0.0264020048 -0.0498204768 -0.0019279212 -0.186303752 -0.1920542 -0.30925652 0.0020533686 3.28080000000022e-05 -0.006519242 -0.0014563242 0.01762723204 -0.151666306 0.0010544148 0.001508804 -0.0046090408 -0.00363811718 0.193599548 0.0111527874 -0.000382896000000001 0.164663178 0.0025063416 -0.004219332392 0.0118548798 -0.0073917052 -0.0006193136 -0.02878991174 0.0090868436 -0.003337092 -0.0089965234 -0.000866372 -0.07023922314 -0.012338092 0.0034523646 -0.01027886 0.01710955838 0.002557806 -0.00361382296 0.0273258964 0.004150198 -0.00540725122 0.0001847854 -0.003505834 0.001564120772 0.020530136 0.002933384 0.003101234 -0.0001053236 -0.0009415928 -0.0017663966 0.0001675314 0.001780454 -0.0018556694 -0.0858268284 0.081708704 0.006389566 0.023153426 0.005984617 -0.0136712924 -0.017438072 0.000234055942 0.00977981464 0.02200971804 -0.1099089428 -0.01830896602 -0.0015972959618 0.0108924746 0.009831674 0.05361858 -0.004788692 -0.020996652 -0.029755542 0.0060420144 -0.00176228732 0.066863684 -0.0489219632 -0.0059885956 -0.080262534 0.002188798 -0.0273114466 -0.0006123232 0.0035379268 0.0010655588 -0.0019349366 0.033272772 -0.0575125256 0.08164684 -0.0191657704 0.0754859288 -0.003128581 -0.048440064 0.0016408698 0.002703675 0.0005048456 0.0006491856 -0.00806786948 0.0402933482 0.0062354628 -0.0314335666 0.0071456708 -0.1356881204 0.058997044 0.0682741005 0.174189541 0.0015870958 0.00322438052 0.0199639472 -0.02327624 0.002612974 -0.0690046714 -0.04101693 -0.004380954 -0.075666292 0.004997602 0.015035098 -0.0036151286 0.0007907396 0.038975522 0.00638402 -0.0001384898 0.00345233 0.0007489122 -0.0735814108 -0.00118247252 0.0234124098 0.0280900942 -0.04417633956 -0.0932311106 0.0024526384 -0.0913445334 -0.0258644884 0.0464315058 0.09170794 0.056808037816 0.050111443 -0.1067078694 0.07617591 0.0258296412 0.0996757166 -0.0001197088 0.00661674 0.027523052 -0.0015004276 -0.0161619632 0.0053390978 0.021964294 0.02626544526 -0.0104045542 -0.0017459596 0.0006302464 -0.201400786 -0.0438998218 -0.3237904 -0.001999142 0.0648739104 0.0046286912 0.0986778596 -0.04208313 0.0053778674 0.028515654 0.0588645306 0.05602796256 -0.0002107114 0.0095867084 0.179234616 0.18220492 0.0324744252 -0.068012509 0.0021560218 2.27319999999996e-05 -0.06904109 -0.0013433816 0.0446894152 -0.0018326814 0.0014883726 0.0904912688 0.01840332 0.065113128 0.002644130736 -0.0102972722 0.0002664166 0.09976343 0.130927274 -0.003337484 0.2271927528 0.083117625 0.4527736 0.0059696636 0.214815401 -0.02393048 0.0023022688 0.0067061744 0.0108503526 0.010490571 0.03159853832 0.0498630631 0.059901458 -0.000532802 -0.0256276198 0.0048565976 -0.040468919364 -0.0011206728 0.088055666 -0.0212361456 -0.126402504 0.01029222812 -0.141668938 -0.09885924 -0.00202128 0.0023460282 -0.0361374564 0.000361876 -0.127680341 0.1012567874 -0.027458762 0.0846766718 0.001089914 0.070929522 -0.0012287468 0.003599726 -0.02414678 0.0006845408 0.0034979932 -0.0311820678 0.001344676 0.20127296596 0.0028463052 0.0058044246 -0.06214793514 -0.02735433844 -0.04918577334 0.01298223186 -0.03585910572 0.0061301988 0.030398456 -0.0088314874 0.00024715 -0.0008717142 0.014284156772 -0.0009014388 0.010583813 0.03901018 -0.000972979 0.111034764 -0.00314557402 0.1379093306 0.0002014784 0.010483236 -0.141349138 -0.0432055176 0.106889864 -0.02165243 0.037125861 0.0764547566 -0.00308097 -0.0040156408 -0.00283954 0.0220176624 0.049239304 0.00166269518 0.166136208 0.0319550086 -0.00028434606 -0.0140752052 0.002196735 0.0149786802 0.0023772434 0.003218513692 0.00127825146 0.005185044 -0.124016686 0.07701829704 0.0005851268 0.0001910118 0.0006581666 0.000249979 0.0033226039 0.000183542 0.022377718 -0.0187558194 0.004664312 0.08941510992 0.065360436 0.0027018404 -0.00142 0.004075597214 -0.042648452 0.0030148832 -0.03996043 0.000181386 0.0191084734 0.007160288 -0.0116222412 -0.0023020138 -0.0056191398 -0.0009782792 -0.0014813168 0.00019052 -0.0075903358 -0.0025260192 -0.1530000264 -0.0005125314 -0.0007902648 0.052567484 0.1031446958 0.054175689 0.001852432 0.0478838778 -0.001872367 0.08597808212 0.03915254742 -0.011309648 -0.0266630104 0.00860248962 0.0069745694 -0.0013633448 -0.002508576 0.002795302434 -0.08806993 -0.0040769262 -0.0018805615 0.004482562 0.001146632 0.0129234848 0.000135918 0.0137189556 0.0796067457 -0.080703017 0.1037598192 0.0252822088 -0.00226580356 -0.00335480378 0.002379738 -0.0478811504 0.000382822 0.00457229118 0.1321986222 0.025672797 0.0002602352 0.004241445 0.010883212 -0.0081866834 -0.013587278 -0.0075663374 -0.0002421452 0.112612329 0.007422838 0.0182332992 -0.0255938832 0.00281348080000001 0.1000215564 0.1432886 -0.0149593922 0.0021790146 -0.0973988536 -0.0033075596 -0.114083266 0.0001741058 0.00100897102 0.00676467 -0.0039221306 0.003914896 0.10265278 0.0027943994 0.0001138062 0.026968333 -0.012925594 0.005295576 0.020085396 0.005675726 0.017263866 0.0948842508 0.2829121 -0.0001600862 -0.0443641388 -0.0009090552 -0.01073968 0.013922568 0.0223263058 0.02595305508 -0.0004600932 0.0038145302 -0.1513770842 0.00984267 0.008149278 0.015975138 -0.0838214128 0.021967061 -0.00423728038 0.0021064952 0.0793874892 0.0123533958 0.037590767 0.012287218 0.03825185626 0.0021468808 -0.0024436002 -0.00255089 0.0097912598 0.024623534 0.0009856032 -0.00405841276 0.00476505384 0.0001239951 -0.002874294 -0.0372582054 0.021967866 0.0012673052 -0.08142936 -0.0025119766 0.1050818918 -0.027862796 0.0242329662 0.0020093666 0.0007701674 0.0273603898 0.0649040846 -0.00506017908 0.035070568 0.0174323243 0.0085986306 -0.00118927802 0.0011316004 -0.00168209476 -0.00062907736 0.0560893484 -0.0001752696 -0.001309142 -0.08255186 0.0766483158 0.1085915142 -0.000183992 -0.0025999992 0.126775338 -0.00112291388 0.001314913 0.001031206 0.0971495886 0.01677493614 0.02146603958 0.0121639806 -0.0037314227988 -0.125135572 -0.010632262 0.000940938 0.0067380994 0.0017830494 -0.00721327992 0.00346322086 0.055482389 0.0809034812 0.010656881 -0.16940043494 -0.0010365038 0.008585332 0.055559412 0.0298222074 -0.00131860632 0.037576524 0.14120366 -0.01003226564 0.0377895344 0.03239874902 -0.004386024 -0.00208712318 -0.0023916336 0.0093268392 -0.00241459862 0.010467409654 -0.0043303498 0.0001695686 0.15120174 -0.001349116 -0.00473098494 0.01547574 -0.03720191036 0.0653197522 0.0889147724 0.000839864 -0.015700881 0.19925280224 0.0064937192 0.01493012878 0.020183756 0.0051637062 -0.017507242 5.7852e-05 0.046675894 0.03679238024 0.0020286178 0.06989438346 0.0406373528 0.081376358 0.0051418014 0.0139282724 0.00051798682 -0.00661900798 0.0076540507 -0.118972742 -0.017350205 0.0488090282 -0.091855834 0.0097183748 -0.106062216 -0.0093350838 -0.041623091 0.01105738608 0.0019612668 -0.00135003238 0.282172 0.0023556046 0.044793588 -0.2357673776 0.0050047192 -0.031734848 0.0855086242 0.0067988706 -0.002449724 0.003819068 -0.0256807656 -0.002195126 0.0829759954 0.0854515412 -0.2372022 0.0257388962 -0.089627743 -0.0008320748 0.0006812542 -0.010100796 -0.00228668608 0.0033164508 0.0016669182 0.0079354628 -0.001044216 -0.1183526306 -0.0666677868 0.0778555819726 -0.11617874 0.0024469756 0.003943257818 0.089887777 -0.0158274776 0.0041706208 0.201760716 0.086712822 -0.043924304 0.000469752 -0.0704652372 0.04543041586 -0.000402951 -0.000150832 -0.01887782782 0.0028666776 0.0740519908 0.084303211906 0.026973887 0.0022378554 -0.0002242076 0.309077526 0.00359268562 0.1038414522 -0.00869246004 -0.3922908 0.0121863196 0.008252518 -0.0005274792 -0.199407635366 0.006786514 -0.027291894 -0.004506388 0.025295155534 0.0368091696 0.0135813892 0.1709137 0.01697898384 0.0016412286 0.1839993294 -0.006822543 0.00073978824 0.0058834176 0.0003349032 0.0953340232 0.08080158528 -0.1193366 0.0020844914 -0.000107901586 -0.008541642 -0.02787438368 -0.04954152 0.016546476 0.001587822 0.000575338 -0.0009394844 0.099773584 0.1617820252 0.0030499108 -0.0707958946 -0.002440414 0.00120225206 0.00187186136 0.00017331248 0.0321879974 -0.210486055 -0.0069513326 -0.01882232 -0.0031853552 0.0496841644 0.0022700204 0.1506870898 -0.01975259654 0.0254446626 0.007233721 -0.0014105884 0.01525918552 -0.10240392 0.0104038167 0.004782278 0.00110777519999999 -0.002309741 0.1262206212 0.0039214622 -7.010658e-05 -0.006414362 -0.0629820352 0.0226153478 -0.0770939348 0.0063911464 -0.001426745 -0.0009514224 0.1964960788 0.0201769786 0.0089605976 0.0030946276 0.0006418778 -0.0126314036 0.003398874 0.04910261908 0.00043394602 -0.00018488126 0.002869708 0.0997139056 -0.0078657246 -0.1347262848 -0.0209017826 -0.016694251476 -0.0139431896 0.0075454522 0.007126248 -0.01097655062 -0.001764848 -0.03884755782 0.0026660802 -0.0029847018 0.19614618746 0.0552939028 -0.000156232 -0.03031022 -0.0256422704 -0.0202238032 0.020708672 -0.134572462 -0.00673126794 -0.001498574 -0.0132538088 0.0032818938 -0.016438216 -0.1468444288 -0.0026050582 -0.0664715628 -0.0045468744 -0.011036348 -0.04189812 0.00141776694 0.01745487866 -0.01653868002 -0.0003706526 0.0101413436 0.000503816 0.0473057466 -0.02635915636 0.02871796 -0.02925694128 -0.028605293 0.01837159524 0.083145167 0.00967412074 0.1844791076 0.001379826 -0.0074280452 0.11003025234 0.0440688887 -0.035483294 -0.0009136294 0.0912318996 -0.0527698188 0.11969562 -0.0519731244 0.1773136398 0.0388446038 -0.001739818 0.156611176 -0.0011215744 -0.000884186 0.020338549214 0.0043870228 -0.069260034 0.03206092 0.0258661092 0.0059856064 0.02968023662 0.0130819142 -0.002718155 -0.0082426772 -0.003316378 -0.044732804 -0.00836706 -0.005061716 0.00323419 -0.00034542314 0.0020444766 -0.000189563 -0.0039079564 0.159356807 0.003012186 -0.087398202 -0.005999918 0.00243492294 -0.00159041702 0.11936089798 8.914586e-05 0.007151184 -0.00424854 -0.00396475356 -0.015382554 -0.001685589 -0.108036996 0.0399090138 -0.003148898 -0.01504326408 -0.0384652377 0.000961442 -0.00496423088 -0.070457828 0.0002060336 -0.0103674286 0.023293908 0.000985582 0.017158352 0.00071121746 -0.0161362329 0.0021414646 -0.0011994524 0.016959887 0.001296803 -0.0275203508 -0.03415257452 -0.02414488982 -0.04930489 -0.00058252722 0.02050611062 -0.00127062936 0.021315217 0.019021214 0.00124129648 0.0032727 0.0414934964 0.0019544394 0.003562846 0.00384266888 -0.001189702 0.00435385264 0.0066046648 0.009729526 0.0090224 -0.002402631 0.00223585862 0.00068137098 -0.2761884 0.184974198 -0.0077451314 -0.002874134 0.0010922058 0.0001397514 0.004091666 -0.00263597308 0.167837177 0.008944816 -4.44619999999997e-05 -0.0052273 -0.06821710714 0.0206828062 0.092175164 -0.1175188394 -0.01218775 -0.0194889966 0.029547088534 -0.0123103364 0.183064826 0.0163756 -0.022516202 0.0009548288 -0.0022860458 0.034179756 0.020854562 0.158655069 0.049513967 0.0020533719 0.000273358 -0.003556882 0.0038820812 0.001150946 0.000123718 0.000429244 0.06955626 -0.016898935 0.00016936994 0.0844918572 0.0007789782 -0.00193671 -0.0007478144 0.0370063518 0.0101555268 -0.00037111 -0.0005139686 -0.0014612494 0.12694883253 0.0161157014 -0.0209316254 0.143858894 0.00542117898 0.0012550658 0.0092453254 0.031424832 0.206746308 -0.00160723 -0.02212097066 -0.00034157464 0.1706062266 0.0011995792 0.0011435946 -0.00539945126 0.0007900968 -0.1375937446 -0.0043573452 0.00035114646 -0.06346323 0.0038668094 -0.053405684 0.003125456 -0.0075176296 -0.00602747 0.067398488 -0.025534742 -0.002256136 0.012902042 -0.0045017348 0.000549914 0.0233667464 0.0157641494 -0.0004195172 -0.240580684 0.007977082 -0.002530736 -0.037021446 -0.00063885 0.03041022 0.0008517354 -0.019631616 -0.004597938 -0.0054712886 0.0836182208 0.009859796 0.0020488926 0.014676576 0.001030753 -8.13926000000003e-05 -0.014493092 0.0001702994 -0.0002849364 2.58316000000002e-05 -0.000457056 0.0297962059 0.004207948 -0.0002874968 0.1199065574 0.0006754704 0.001153629 0.006669245 0.3061648 0.001959604 -0.1079868504 -0.0001401404 0.000542574 0.0034276506 0.0588910386 -0.0001472944 0.0161825 -0.000923039 0.0115301526 -0.1562471446 0.102175498 0.0013118686 -0.009369114 -0.00456551138 -0.019756842 -0.0034114174 0.02615897986 -0.001753336 0.009406912 0.170710026 -0.00166092516 0.0014085272 0.0065733562 0.021540684 -0.007862062 0.0068352968 -0.07888996 -0.0006845794 -0.0676786602 0.0071708436 -0.047994556 -0.010625408 0.00088940068 0.015422252 -0.0727869492 0.0014637928 0.0214061044 -0.00113624854 -0.022315692 0.0017896892 0.0031935766 -0.1689946314 0.0009302194 0.0011972672 0.037864828 0.005688362 0.13313548 0.20348145 0.001987848 -0.0501449186 -0.001958805066 -0.1331068478 0.0156628684 0.004109406 -0.099937448 -0.003576822 -0.00100381804 -0.0007137228 -0.001106768 -0.0029712112 -0.001539842 0.01809121228 -0.072253904 0.07178288 0.095458006 0.0214540632 0.0069772198 -0.08458127 0.038804258 -0.0756519882 0.0143925218 0.04309347398 0.1048868098 0.04293227 0.008798134 -0.00255572132 -0.0013282986 0.0074974026 -0.0042754808 0.001700744 0.00446539252 0.0347353888 0.0002191948 0.006618136 0.0060397584 0.1134202892 -0.0200522274 -0.040350246 -0.000761634 -0.0375047934 0.0003153996 0.00720151662 0.000899906 0.160785798 -0.01320376 -0.01230751924 -0.109566776 0.0505807494 -0.0045894614 0.0111997276 0.1201478942 -0.020551184112 -0.0693615066 -0.00061151042 0.0151882428 0.00029862238 -0.005564488 0.007616738 -0.013336214 0.0588731 0.006062498 0.0454084402 0.0006940636 0.006369876 0.06463776 0.00089273832 0.0036418086 0.0032985142 -0.0045417002 -0.001091085 -0.032270946 -0.0005877844 -0.0003056534 0.0025483536 -0.001261958 -0.0001961028 -0.10255789574 0.00117913 0.0226695022 0.002729332 0.0528462572 0.003870124 0.00322027 0.008435766 -0.047755958 -0.00069578 0.0004018944 0.0150602898 -0.008785758 0.069900864 -0.0045384278 0.0082741849 0.0771877026 0.002284539 -0.04230028089 -0.0084366792 0.00968876006 0.0008681682 0.093839806 0.215184072 0.0128525052 0.0012108506 -0.0359957578 0.026021444 -0.0703049068 -0.0001035532 0.0008444078 -0.01984359366 -0.073788458 -0.031884708 -0.009546918 -0.01161808 0.008199209 0.026323452 0.0002362952 -0.067586176 -0.032391184 0.00244338572 0.0003465494 -0.0624467218 0.0374344608 0.012738872 0.013592622 -0.1167827774 0.013867885 0.0029342272 0.0010613254 0.0296536638 0.064636831 0.007496368 -0.1813622 0.0807694088 -0.06701763404 0.1425117339 -0.0060005824 0.140905036 0.001586377 -0.003512118 0.00471141354 0.0007030416 0.1327373832 0.009926274 0.0026598232 -0.0047210084 0.001707874 0.20199924 -0.04694632 -0.057994336 0.008520076 -0.004571818 0.0002767138 0.01317114 0.05313781888 -0.01982994 0.044002818 -0.037392749 0.08671824 0.0040867818 0.01850745858 -0.0342748882 0.0003540424 0.002910656 0.03379984134 0.017677354 0.1644884584 -0.021316281 -0.005562668 0.106359552 0.011794918 0.003195916 -0.0008491154 0.0013566846 0.0009773442 0.02624369 -0.0021006372 -0.0013449766 0.0097934794 0.0119024244 0.0012889716 0.020871346 -0.2798836 0.01024603764 -0.1527914 -0.020344401988 0.2121890852 0.1426552836 0.0189314852 0.005608904 -0.017659702 -0.0016601358 -0.0049172014 0.001923016 0.047726779 -0.012375054 0.00069936566 0.1927781168 -0.098851826 0.31054354 0.0184078882 0.0011949436 -0.05668789364 0.001062692 0.0118346408 -0.000106578 0.07240511206 0.02655532648 0.0044647082396 0.04436960492 -0.00029960216 0.0150549328 -0.000152962000000001 6.76357799999984e-05 -0.0289174616 -0.00194819 -0.0235182814 -0.0034045734 0.00403731206 0.0239931014 0.025327058 -0.0596306288 -0.016009808 -0.011777339 0.108187778 0.0834313324 0.0004205278 -0.109298532 0.0050837066 0.00066953202 -0.0003212262 -0.160555872 0.0056067802 -0.02223479108 -0.01496199772 -0.001077518 0.0122267532 -0.0442530772 -0.0066584712 0.0005299417 0.0019687094 0.000778038 -0.0003894606 0.002093701 0.00146770088 -0.0096443584 0.0041865462 -0.000583896 0.0008956666 0.082161365 0.0453326548 0.0058989198 -0.000151266 -0.077506676 -0.0455334234 0.0406528266 0.0430386956 0.1002113404 0.001484527 0.1902436 -0.142206617 -0.0210405106 -0.016600454 0.0172842 -0.017316478 0.226690902 0.0438462332 -0.012315814 0.026341566 0.09357251884 0.105747831 0.0948289608 0.085393188 0.1510953058 0.267090528 0.0141292982 0.001152886 0.0032362808 -0.00013721694 0.020230976 0.207962048 0.001965573 0.26717677 -0.0281667262 0.008871048 -0.003686112 -0.00740488984 0.0012316964 0.0073057236 -0.0710316156 -0.063687108 -0.1375473882 -7.01474e-05 -0.0009541618 0.03737783 -0.03880460978 -0.0014437318 0.02750688304 -0.0909259226 0.024705034 -0.009981050678 0.0011356212 -0.0616598024 -0.00486301946 -0.068393526 0.0098789188 0.1455735496 0.0571998402 0.00661317352 0.0004112878 -0.0834567922 -0.004601948 -0.0013989416 -0.0063076646 0.1109572156 -0.0786001226 6.087102e-05 0.0027164982 0.0049604694 0.0504635604 0.00387297 0.01726591346 -0.0645989884 0.00188047002 -0.00277471222 -0.010287818 0.1280012854 -0.0063038 0.006053804 0.0859629 0.0022421018 0.003666242 -0.0004446762 0.056829485 0.004299128 -0.004469664 0.00032375084 0.012315652 0.1431926 -0.0507135654 -0.0001977764 0.0302210014 -0.055636312 0.0004377498 -0.0013811642 0.0022827962 0.006260398 0.1052601 0.0013502384 0.007494 0.0029341948 -0.02133011432 0.0030430312 -0.0121241892 -0.0025979844 -0.0029158796 0.005622992 -0.0587377768 0.005046954 0.17485198 0.246321004 0.0097168228 -0.0016597614 0.00061027 -0.04173664 0.004794149 -0.00210471 0.002158054 -0.000595183 0.003314766 0.1779082 -0.01090489 0.0485615892 0.006504755 -0.00073288526 0.01152165 -0.002384654 0.0051624658 0.00479598674 -0.0020840382 -0.007046581 -0.0076089108 -0.000279932 0.04863190856 -0.05344825874 0.084541614 0.045564382 0.00127709388 0.0018319484 0.001756514 0.108799512 -0.010400979 0.0004609992 0.035158372 -0.068545696 -0.00147471856 -0.000610678 0.119069624 -7.8209e-05 0.0003613093 0.092662968 0.00030206566 0.0165362132 0.031997216 0.0031333672 -0.0051263156 0.0022041358 0.024619357402 0.1133407654 0.12752396 0.0013980564144 0.045029174 0.0228307664 -0.001494042 -0.0249910278 4.922e-05 -0.000867592 -0.0040193372 -0.066605388 0.033483366 0.006602268 0.078884354 -0.0099956478 -0.17190988 -0.002692467288 0.01263111 0.0046107392 0.0022171428 -0.095409534 -0.0012779556 -0.237025 -0.07372374 -0.0057684924 -0.0254407854 -0.6656252 0.0393476193 0.034884274 0.0045823574 0.0105230114 0.0063641784 0.0973511412 0.0057003946 0.09146999882 -0.0060304408 -0.0042523518 0.004489586 -0.007332274 0.002377228 -0.0006307972 0.0709594962 0.06134484 -0.008051466 -0.001790146 -0.004155822 0.027280313 -0.0052906784 0.010140436 0.001130886 -0.002997082 0.00029355234 0.02065675982 0.00301616998 0.06648616 -0.0060767212 -0.00124735 -0.0569497036 0.0031942312 0.0117462675 0.0010222406 -0.035605004 -0.0670580594 0.0035579554 0.0093839226 0.0593576646 -0.004977366 -0.31225646 -0.116276069 -0.016483702 -0.2470345772 0.022938935416 -0.000876526 0.0036254346 0.0518482456 -0.0398575948 0.0041714488 0.020660028 -0.132799384 -0.0622402288 -0.01358966 -0.0388844828 0.0368217508 0.0002935004 0.1836550622 0.06324232 0.007443082 0.001873202 0.000415012 -0.0020501728 -0.0219498082 -0.102059574 0.086339698 0.0318826643 0.134204226 0.2009873874 -0.012019589 0.002957142822 0.0700115274 0.0218952494 0.2062406398 -0.0349857064 0.0958143248 0.032764778 -0.1039789686 -0.0917344142 0.000963946 -0.0986903678 0.175814191 -0.04106747718 -0.0018759148 0.0836589134 0.004210149 0.08394560116 0.030103198608 0.00148955234 -0.0022578254 -0.0848763534 -0.0119475052 0.018374344 0.26429856 0.000773396 0.08587316 0.06700802924 0.049703726 -0.0003217308 -0.001541842 -0.05571831372368 -0.022344786 -0.0011734594 0.007841348 -0.11689366 -0.01416971 0.09920266302 0.05720100826 0.0774374678 0.0074901508 0.0042256602 0.010264144 0.059111371 0.0004641718 -0.0015038636 -0.051995968 0.0014986276 0.00045762944 -0.08365994 -0.071975816 0.0082695478 -0.016449045 0.0086489594 -0.001447428 0.00666259 0.000738506 -0.080312326 -0.079204672 -0.1033925 0.02522444528 0.00486292 0.00059152656 -0.00131798588 0.003059741134 0.0009780558 0.1490121034 0.0011764296 9.77740000000001e-05 0.0005579774 0.001146724 0.03868676 0.06235640866 0.000963381 -0.030247686 -0.002881032 0.000517844 0.1024085342 -0.0001243672 0.0331730762 -0.02724929538 -1.481e-05 0.00850235248 -0.0065919176 0.0057185482 0.00857824 -0.188270048 -0.01879085114 -0.00016386324 -0.135978094 -0.004968016 0.001294012 -0.142896244 -0.012911518 -0.118015628 -0.010380578 -0.08280889248 0.0004689668 0.0055926228 0.08670068452 0.0001369406 -0.0091583936 0.00816839434 -0.087578808 0.002261957 0.004273825 -0.00827043094 -0.009476446 -0.0106129764 -0.00079272604 -0.0004824472 -0.00059269802 -0.0001839412 0.0032691418 -0.00786295256 0.0143744582 0.0094493952 0.161186166 -0.003470998 -0.02392388 -0.0004069136 0.0048614114 -0.0001654982 5.51980000000004e-06 -0.000211757 -0.08621971494 0.0062859116 -0.212557706 -0.0005800442 0.0023266436 0.0312360286 0.012504358 0.0343594572 -0.007516766 -0.16597188 -0.000485298 0.00100194 0.0146394006 0.005204526 -0.00811399402 0.0009065754 -0.009196852 0.0020927782 0.0014894568 0.04831119298 0.0011900632 0.001243602 0.1377416214 -0.0033813432 0.002294658 0.0024405594 -0.000508103 0.0257565654 0.003177938 -0.00262395 0.0020054432 -0.0007108618 -0.08057771866 0.02892487396 0.0093002428 -0.0045633274 0.028202596 0.0796938 0.0831689268 0.138756242 0.0896882222 -0.0295594076 0.013873769738 -0.003517218 0.0406638588 0.1260732378 0.00121566546 -0.104018148 0.0032799406 0.037290304 0.1150345132 0.000583576 0.057375358 -0.07758064 0.0160736964 0.0618466364 0.061668835 0.091974088 0.081744752 0.0817385342 -0.0731519834 -0.0002322026 0.03109717206 -0.001446823762 -0.017772406 -0.004421013 0.0916438316 0.01836089734 -0.052652788 -0.103682772 0.0705763032 0.0010337494 -0.0140501366 0.09885676582 0.0270756428 0.016355928 0.0076414904 0.139220058 -0.000484776 -0.0297331414 0.06271574314 0.0397064094 0.02798358108 0.05252253912 0.021597262 0.1573170024 0.0485819524 -0.0012766058 -0.002921205 0.0054501876 0.09030725256 0.026486188 0.001769763 -0.14041655 -0.0100961276 -0.0011258408 -0.113923492 0.00027472682 0.016247245 -0.0011731478 -0.000388236 -0.0734294872 0.0764538598 0.2109576712 -0.00106823016 0.0142171376 -0.0105466078 -0.1296386998 0.008541072 0.0037410382 -0.1309864392 0.01187918 0.0200609208 0.012144914 7.240116e-05 0.0106448012 0.053463006 -0.004659834 0.0039268354 0.0009416248 -0.0318390858 -0.00014743386 0.044408882 0.0073373958 -0.0006887308 0.015692334 -0.001890545658 0.0259812774 -0.1242220408 0.0015885922 0.00401216999999999 0.0109695774 0.00012016 0.035709454 0.0049634936 -0.0789720808 -0.00025054616 0.08133130712 0.00041426138 0.0048194466 -0.0002754118 0.0139654328 0.020641402 -0.073118868 -0.0632654262 0.0493583994 0.00383822894 0.00222162604 -0.03066805938 0.025388008 -0.078991778 0.031195372 -0.2159922232 -0.0019804784 0.1476740516 -0.0135751584 0.0052822604 -0.019400098 -0.033762452 0.0625978414 0.04653606 0.002112876 0.05043510332 0.00278030872 0.086022578 0.00104619546 0.0004480566 0.0284927478 -0.0003236276 0.0036211034 0.066629998 -0.0425515398 -0.01586204678 -0.00533741 0.023600932 0.0836133714 -0.02605950124 -0.12447096 0.00591918 -0.013867547 0.02443280554 0.005254484 -0.0022459528 -0.043123252384 0.0044196356 0.0182493428 0.0579469698 0.0075779402 0.03979908192 0.0007241082 0.0074042988 0.000759827 0.0502250356 0.087512578 0.0058831822 -0.0580776038 -0.0016588566 -0.000923773074 0.0069236492 -0.00078536 0.11693 -0.0270102632 -0.002414976 0.02342394474 0.083446432 -0.0063610002 -0.0006759726 -0.0036657874 -0.115252566 -0.012521198 -0.0007307286 0.1290529654 0.11428375654 -0.00091637792 0.0837801928 0.16506402952 0.0854152706 -0.022079576 0.0163016974 0.0011219708 -0.007408808 0.00032630938 0.0011796542 -0.0019709094 0.0498012896 -0.062727065 -0.0012988002 -0.0039845804 0.001436782 -0.01551988 0.00509055 -0.0133479226 -0.002196886 0.003494567 0.008026262 -0.0029832136 0.0716968762 9.6477e-05 0.015725136 -0.01802067 0.2624912 -0.262046 -0.022739958 0.154159038 0.16040666668 0.02813422418 -0.003024307 -0.0032520798 0.002770744 0.0002729394 0.0030711318 -0.000622347 -0.012192222 0.0559944136 0.038147976 0.0032892752 0.013203766 0.3527994 -0.158906 -0.0365111226 -0.010693588 0.212308696 0.139800936 0.0007034138 0.0321734288 0.1782713414 0.008567492 0.0312115896 0.026129972 0.0461342338 -0.01945513464 -0.0081618172 -0.0899899854 0.092242586 0.000459322 -0.0055425162 -0.0007076658 -0.024942928 -4.51502e-05 -0.0026133524 -0.0022493244 0.003246938 0.0007457932 0.00926952408 -0.06379194 0.21296104 0.01843996 0.00061807468 0.0839761358 0.026188177 0.000563834 0.003726496 -0.00062931676 0.00231824378 0.0006863432 0.0521768766 -0.0409821468 0.0002364032 0.0147494434 3.14698e-05 0.127059306 -2.98291999999999e-05 0.023545235 0.05191815476 -0.0746698018 -0.0010406096 -0.0852731412 -0.0418442988 -0.0021159796 -0.0116642978 7.032254e-05 -0.0200056212 -0.18074934 -0.099520727 -0.041949726 0.0949735132 0.016406388 0.028809739 -0.27121012 0.0005234486 0.0051222038 -0.001241329 0.0651952206 0.0317379374 0.0110542126 -0.065325739 0.05350727092 0.1237515518 -0.0706298046 -0.07507386456 9.56560000000071e-06 0.0552304384 -0.0249221012 -0.0249093418 -0.066878066 0.083867244 -0.00240415536 0.0608473724 -0.003683238 0.0038670934 -0.0182056098 0.0008570842 -0.00140175176 0.0014765352 0.000770064 0.0246255606 -0.006328316 -0.0300435754 -0.0002525636 -0.0109762018 -0.00118620628 0.00345040128 0.007513648 -0.0133647428 -0.05077749 0.038245408 0.067722034 0.011812168 0.180178872 -0.0262666704 -0.12867483012 0.0067111892 0.0044190178 -0.01308211794 -0.17480326 -0.0008683068 0.003372766 -0.00447788814 -0.0135242916 -0.000610452 -0.034359532 0.0927185844 -0.004878595 0.030092476 -0.0013389986 0.079293412 0.0834733036 0.0484674286 0.00305209524 0.002342778 -0.003376958 -0.10061323682 0.00035788738 -6.7991e-05 -0.0704842318 0.186804412 -0.03659784002 0.1220729978 -0.0099233826 0.0286276086 0.083310982 0.0001548344 0.013026508 -0.020524244 0.006199648 0.0396047832 -0.0005137458 -0.002848642 -0.01281619 -0.037705716 0.0057932886 -0.0017603858 -0.0094725026 -0.25203368 -0.001852045974 0.014548541 0.0149038254 -0.014383054 -0.002507631 0.0014939916 -0.092724322 -0.4884562 -0.051277556 0.005741551 -0.00698066418 -0.005720494 0.00198526202 0.14379125802 0.00152590148 0.00600057784 -0.000303651999999999 -0.06813983 -0.0014126207 0.0034723762 -0.0036113058 -0.01418458278 -0.0019340006 -0.136353324 -0.00770115967 0.0004124404 -0.0023269544 0.0277931684 0.0735093822 0.041879976 -0.07279836 0.0056590058 0.005869036 -0.0507949008 0.05580194384 0.008268515 0.0160847914 0.0423500292 0.0023406872 -0.16274137 0.000556052 0.0284184524 -0.02465939742 0.0063187372 -0.3378564 -0.085196998 0.0053965106 -0.0003265046 -0.0061289192 0.017095716 -0.002971043856 -0.00054682076 0.0286519524 0.010236836 0.2623578 0.00057914484 0.00353574832 0.0012892996 0.0008807176 -0.00108238654 0.1105167202 0.04419968322 -0.0002300496 0.004269441 0.00258958302 0.0259706614 0.05800936 -0.00790081 0.006094145 0.018144116 0.0402868648 0.0008761642 -0.0444452498 -0.1086285844 0.00033464644 -0.001489985 -0.00705557 -0.0045067112 0.000846368 -2.24984e-05 -0.478064 0.044544040696 0.021071195754 0.00021406986 -0.0001546658 0.0036318824 0.0194224138 0.013714478 0.00194146 0.0446980902 -0.001284102 -0.136584982 0.0225263112 0.0027088146 0.002035132 0.002558442 0.091070643 0.0773694664 0.2454578122 -0.0001351632 0.005754362 -0.001491935 -0.0008935116 0.020737228 0.0002456246 -0.000873229 0.01970931212 -0.0017087124 -0.002006168 0.01160865466 -0.0010162078 0.0035001718 -0.0023342002 0.0010959393 0.0040709238 -0.0620044726 -0.0248131096 1.69048e-05 -0.0125838636 -0.001716176 -0.0010033048 -0.0011074962 -0.00021011 0.005980666 -0.020100116 0.1419087388 0.005153774 -0.0008397772 -0.01932116403 -0.0975402094 0.0456379502 0.02633596462 0.00095165738 0.00566180304 -0.00264548992 -0.00186365012 0.011548586 0.1016549692 0.106478812 0.0316820698 -0.0278717366 0.0032994056 0.0007783368 0.0408207186 0.00040313 -0.014677832 0.089881508 -0.05323664184 0.021833914 -0.064683836 -0.0013493127 0.0009197472 -0.00801879 0.00117911576 0.000898329 -0.0026377074 0.0070391426 0.0166918496 -0.044214664 -0.058338868 0.0043128004 0.0409096903 0.001686596 0.18035261558 0.0025625154 0.0040397566 0.010941815 0.03067628266 -0.005970554 -4.47264e-05 -0.0011242572 0.04840859994 0.00021790322 -0.0743533292 -0.01274359656 -0.045886008 0.0037051744 0.0601048406 -0.000696795312 0.11018664 -1.30644e-05 -0.065317594 0.005882808 0.168897471 0.071979436 0.0016833212 -8.68992e-05 0.00462825538 -0.0045555398 -0.089576458 -0.0351122592 0.0660475898 0.0009268098 -0.0256043082 0.05183060406 -0.00969403696 0.0327519136 -0.0011552544 -0.000332709 0.0148403526 0.00021798385 0.0119854789 -0.0004757738 -0.0011062556 -0.031379258 -0.0011603562 0.0017702202 0.1080321214 -0.02180823 -0.0009382408 -0.06153650164 -0.00200127 0.0207736012 -0.0162370014 0.11194306 -0.001790456 -0.005374206 -0.00430876082 -0.00293162642 -0.01542721 0.055660412 0.0905239956 -0.016897629 0.003393214 0.00661342 -0.0024504076 0.00035233334 0.00972592628 -0.0384261076 0.002435684 -0.1103125374 0.002179390984 0.0080090732 -0.00668242548 0.0195680313 -0.0591018068 -0.1230625336 -0.022852364 -0.004326588 0.002248373 0.10626175812 -0.0767777416 0.1622256528 -0.074803416 0.097686332 0.006626176 -9.188044e-05 0.0280877222 -0.12403447712 0.0027222962 -0.00152196682 0.0020089788 -0.000495584 0.012109178 0.0827686706 -0.104632498 0.007398552 -0.0006552662 0.0007984134 0.021295436 -0.0003204994 -0.129804456 -0.0021699336 0.1516349 0.006286168 -0.02010028172 0.04077791809 -0.0199297526 0.0882663194 -0.1116530044 0.029864818 -0.01353431236 -0.0025963384 -7.516766e-05 8.354728e-05 0.0073441602 0.004237218 -0.006684918 0.092158875 -0.3383018 0.00391142974 0.0006129322 0.0014635472 0.0039333626 -0.0143698961 0.502528 0.00305982346 0.0661387132 0.06807346 0.03881543306 -0.008111654 0.143013072 -0.001224752 -0.0159962708 -0.0371406206 0.0221929418 -0.0512885094 0.1346112756 0.004821872 0.021645398 0.0113368034 0.0060879534 -0.0993072002 0.1154182986 -0.00107504266 0.042675204 0.0095759 0.065143172 0.0175579366 -0.0005564109 -0.0009241972 0.00334108 -0.04081491 0.0046867554 0.00116309 -0.0631322248 -0.0010580562 -0.0013486548 0.00786474968 0.0336743412 0.013792319796 0.0324157672 0.0184806112 -0.0548791408 0.071414241 -0.011017112 0.001302652 0.0094800102 -0.0044698828 0.00472752414 -0.0034539238 -0.0037297708 -0.0612984022 0.004831014 0.0111718429 -0.0079989644 -0.0252397868 -0.1263758022 0.00600072734 0.008956576 0.0091882938 -0.11003555386 -0.0013254432 0.0628088844 -0.004520508 0.0182023536 -0.0899306024 0.007294672 -0.1089931496 -0.1223209218 -0.00019730886 0.0024642154 0.008672848 -0.12515537 -0.065894293 -0.0199035534 -0.00213012796 -0.0777304414 -0.0004741999168 -2.110636e-05 -0.015184966 -0.0176989622 0.0149898254 0.033468696 -0.0142166644 -0.000609413278 -0.022267 0.0014318976 0.0409136028 -0.0065544578 0.25628872126 0.007268283 -0.1020977632 0.012788926 -0.0005794048 0.1080352974 -0.004571606 -0.082319099686 0.0054884928 0.003423823 -0.0134277526 -0.0471157496 0.0073699208 -0.00463618 0.0051772934 -0.014791074 -0.00620282 0.00242249756 0.0961590406 -0.0001308632 0.002474787 0.0153935674 -3.384e-05 -0.01829896 -0.00941321 -0.075305570558 0.0964513026 -0.006412646 0.0162766247 0.00177639728 -0.0036788418 0.0053430671 0.006903016 0.0004745254 -0.070095344 -0.0023380874 0.1105677672 0.002760854 0.002250421 -0.0403224092 0.0757583394 0.0114938078 -0.0170772458 -0.0006457428 -0.0154617634 0.0953438518 0.0563385714 -0.00049626762 -0.0013615816 0.07132654042 0.0311720936 0.02990562278 0.0426641764 -0.0070276882 -0.0010922548 -0.0047590604 -0.0013802698 0.02542033868 -0.01157885178 -0.0011995244 0.015591042 -0.0019731776 -0.056913524 -0.034191268 0.001113704 -0.002404485 -0.0011121728 -0.0749991464 0.06412874504 0.002955305 0.0032498998 0.1953683354 0.113010134 0.00074769154 0.003324497196 -0.00710336616 -0.0553666324 0.009570736 -0.091595807 0.0061418986 -0.0001228872 -0.08087558 -0.0023879776 -0.00068563694 0.0005661568 0.008692072 -0.003337878 0.05647072 0.0694578776 -0.00569470328 0.002021924 -0.1243922 -0.01052445644 0.004767225 0.0035908054 -0.009560074 -0.01404347 -0.0161153948 0.000757456 0.126013312 -0.016562542 -0.0247824156 -0.011572636 0.00383673758 0.0033841466 -0.0075165636 0.0011314244 -0.003041536 0.017818936 0.0352187614 -0.02715607614 -0.120018313 -0.02171345082 0.0021205282 -0.01901312594 -0.013115896 0.0848335262 0.0822789772 0.0005829936 -0.173989758 -0.0027757 -0.0221616634 0.0010891038 -0.028441578 -0.00091898 0.0637743284 0.020529358 -0.0868498764 0.0004510594 0.0007009506 0.0097755346 0.0011561784 0.0827522154 -0.0072068312 0.000741101799999999 0.000973772 0.127675922 -0.0818600784 -0.0014474868 -0.0013108914 0.000528456 0.003688477 -0.0020238638 0.03449076 0.0005498316 0.007195012 0.0448233408 0.0009456464 -0.0027650726 -0.10994364 -0.03948435306 0.0016706744 -0.0046675025 -0.0036962744 -0.054470538 0.0562716 -0.003661778 -0.005741068 -0.003238246 0.087222728 -0.005336222 0.0031563118 0.0566120352 0.07301363384 0.00533563 -0.0015968078 0.00017091592 -0.01596644 0.01967282 0.0018616906 -0.016618512 0.0357585036 -0.0014154906 -0.0051517772 0.0020238954 -0.009309348 0.0010937176 -0.005641216 -0.0003998938 0.00468116594 -0.0309991148 0.094219719914 0.0020508342 -0.0081095922 0.0884018558 -0.03312729632 0.062124408 0.047784064126 -0.007388026 0.054061986 0.04335031 0.070963292 0.0006566146 0.0003485574 0.071178122 0.094572962 0.0143061028 -2.844458e-05 -0.003448168 -0.0014344922 0.0074771822 -0.1112304722 0.00205698278 0.0015243282 -0.000536841496 0.00011903914 -0.0376589126 -0.054620462 -0.2564436719 0.03868122706 -0.00176083428 0.0236615592 0.0025681704 -0.01001964668 0.005817278 -0.02761266956 0.0017903102 -0.0017625484 0.001524772 -0.030416232 0.0004761164 0.10946075314 0.00143823052 -0.0031067474 0.012683738 -0.0933583056 -0.0001287184 0.00355182268 0.031907446 -0.1120522924 0.0024081124 0.01699804 0.005804556 -0.008270766 -0.031736106 0.0883303068 0.0039435894 0.02234597064 0.168329118 -1.77978000000001e-05 -0.0673599558 -0.000682321999999999 0.1669100958 -0.0819262724 -0.000685315068 0.0050140426 0.0078411106 0.00092174106 0.0952589238 0.139532892 0.0034132128 0.0226122264 -0.0366945762 0.068796558 0.0043584878 0.0015130644 0.007479906 0.00511633414 -0.567766 -1.8702e-05 0.0152535122 0.0465527308 0.06316385924 -0.0042965268 0.002573724 8.499758e-05 -0.00011963472 -0.0054354136 -0.067658348984 0.093490263 0.0074388996 -0.019468605 -0.01653441042 -0.0072425126 0.1130248662 -0.045081088 -0.0143498672 0.025229807 -0.0397702654 -0.108619438 0.0080041434 0.0029619742 0.0126259976 -0.042961504 0.09434952 -0.005021396 -0.0052759506 -0.012096128 -0.00054904332 -0.000313184 0.03623782 0.058860126 -0.0568107794 0.00903444834 0.0204684724 0.004494214 0.00411182378 0.01567938362 0.0010387916 -0.013250375 0.03596664244 0.046304226 -0.0027229812 0.0066247118 -0.0004447036 0.00440401686 -0.043043406 -0.0408229806 0.0017645796 -0.119405 0.06701060344 0.0288298974 0.005936004 0.003262066 0.0018754946 0.0966670878 0.003667578 -0.1551837356 -0.0036443042 -0.02426703426 0.00024573598 0.002163774 -0.0015922844 -0.06826374914 0.01348798 0.0162887466 -0.044812946 -0.0116517982 -0.0056079924 -0.0106332244 0.046556672 -0.2714178 -0.0264676708 0.133934028 0.0022417826 -0.0022503912 9.71999999999998e-05 0.001691752 0.00246597496 0.0100144176 -0.05432058126 -0.001897988 -0.028898378 0.0976046 0.0007119894 -0.02764762908 0.013061856668 -0.0060888314 -0.06320868728 -0.00033879838 -0.001750922 0.0075584284 0.041509628 -0.0053368406 -0.0024675188 0.077087738 0.0038956838 0.090427694 -0.00173815878 -0.218841892 -0.00059383762 0.003905142 0.004641682 0.012279948 0.00187676812 0.244719192 -0.0035392904 -0.03506892782 -0.0008732944 0.0022333624 0.0168839086 -0.016328451512 0.0980649596 -0.018663911 0.00829214 -0.0054277096 -0.167737154 0.003335436 -0.01870757658 -0.01842092185972 0.022150262 -0.02497764 8.9125e-05 -0.00071986 -0.0162699414 0.0184095734 -0.03595752222 -0.00845132282 -0.2539324 -0.019283842628 -0.01312248734 0.00797854 -0.1274566 -0.09875 -0.0006405912 -2.92386000000001e-05 -0.0551173166 0.033258691044 -0.0911528416 0.0194127118 0.01577275172 0.00988878928 -0.002338346 -0.058251987 -0.21511364 -0.066980626 0.0037318742 0.02456909 0.09078882206 -0.098863731 -0.136407388 0.12366088 0.0180278494 0.0437197708 0.03225532626 -0.0112593492 0.014110604 -0.0024996758 -0.043361446 0.0006325792 -0.044528242 -0.00520319456 -0.070255086 0.076259566 0.04177147 0.0257206158 -0.012840369872 0.0063413394 -0.003043364 -0.0084399506 0.09913900806 0.11858842824 -0.0003483052192 0.0031108694 -0.0683260004 0.0010872322 -0.0801429816 0.09476013664 0.0003009892 0.0012568774 0.0066806292 0.161244852 -0.005632936 -0.0434996006 0.0214302708 0.0174260124 0.1360270302 -0.0076745806 -0.0510509427 0.0032542718 -0.1385846 -0.06291682 0.02254101122 0.126998078 0.06367744302 -0.0293121516 0.0127474054 0.035972084 0.0047190676 -0.0118576462 0.000149386 0.001161422 0.101503168 -0.00013789202 0.0688715161 -0.0162843992 0.1258704672 0.043720605484 -0.11690626596 0.004544281 0.0814381788 -0.1103552912 0.01898643422 0.016156899 0.0686786802 -0.0596139738 -0.0723349348 0.0070925952 0.03991560208 0.0005511618 -0.013967136 -0.0163553434 -0.04129295766 -0.00015487616 0.1977474 0.05754443 0.4732492 0.031603436 -0.0692413224 0.00983255 0.0802101014 0.02385327 -0.000330852000000001 -0.0010469834 -0.005685224 -3.95080000000074e-06 0.0003009294 -0.00107732318 0.0013227026 0.0491577792 0.0411145161 -0.004899428 -0.013835988 -0.02395164532 0.08081741 -0.027514344 0.0031259006 -0.0214882621 0.00027533668 0.00058383 -0.0001940768 0.0418488562 0.00969733424 0.0476886748 0.0677854782 0.010173252 0.060236729 0.0004341384 0.094824122 -0.1108818132 0.012740548 0.0247534858 -0.1423144312 0.0047457034 -0.0587181982 0.0454263984 -0.001722756 0.0002840192 -0.0178811286 -0.05493885242 0.0014150452 0.0243363162 -0.0070853116 0.0016227788 -0.00019302762 0.0124203618 -0.0008666868 -0.00058017394 0.097272218 -0.019336646 -0.07983042 0.0672250612 -0.060148157 -0.001079616 0.0298022308 -0.009565094 0.00049451092 -0.001960809 -0.0034045808 -0.00011476556 -0.0184947788 0.023849082 0.001219768 -0.00181377 0.0941333168 -0.049511116 0.1722376646 -0.0831214458 0.08498248476 0.11095642618 0.0366575748 0.0503772696 0.00773690776 0.00165395936 0.001646123 0.00282962612 0.0915578902 -0.010172495 -0.1479545 0.0036966184 -0.2185691886 0.143750064 -0.03409146 -0.001314362 -0.03935879846 0.0017533776 0.0006338538 -0.251765362 -0.0215857636 0.0030826416 0.000234062 -0.1322132314 -0.0484202514 -0.1155218112 0.001142216 -0.078883228 -0.0001882762 0.0021750552 0.009181116 0.126763964 0.0705522168 0.0285851374 -0.0032243996 0.0408287212 0.0797834538 0.0692523056 0.0027423654 0.0411059768 0.046612322 -0.001260408 0.001424705 0.0037159172 0.0013417994 -0.006692834 -0.00233549 -0.14897006 -0.0853359234 0.01302038808 0.03559573898 0.0045466598 -0.022790042 0.0149204414 0.0538527522 0.052081971 0.0566638904 -0.00672174448 -0.0632452542 0.0133857932 0.079343843 -0.002370218 0.0010373354 -0.02502934106 0.0010728416 0.058972812 -0.0001064418 0.1257627112 0.14215056182 0.0078366066 -0.1222076046 0.088778271 0.027454194 -0.09257993092 0.00244245648 0.0371424656 0.071759706 0.11220885 -0.00010359672 0.00183253 0.036166926 -0.0101409368 -0.2201312 0.00235985977 0.0051127762 -0.0013534494 0.157331206558 0.003767228 0.0014355424 0.0009192838 -0.0004430678 -0.0770246718984 0.003600986 0.0010157438 0.011806204 -0.0032708066 0.00075080622 0.002020166 -0.0063297378 0.0417860008 -0.0048513679 -0.0360225358 -0.00341741 0.008483876 -0.0626238804 -0.02933113934 -0.0320952994 -0.0006895168 -0.000524492 0.0452283416 0.0854908172 -0.0206566062 0.003043318 -0.01390062 0.005465886 -0.005697486 0.0249587692 -0.000486107 -0.05229051384 -0.0007577141 -0.0183730974 -0.0004629134 -0.00314140066 -0.008545118 -0.02890203 0.005680073 0.008915436 0.0918599758 0.09634896 0.0004465122 0.00128392792 0.111578513 -0.0010988826 0.00238005636 0.0703403854 -0.0012270404 -0.00067713426 0.0915217974 -0.011096018 0.184259398 0.1026117 0.013272686 0.187615024 0.0062049878 0.29484 -0.0025077602 -0.0020521782 -0.024197782 0.0020228046 0.002788652 -0.0583611536 -0.1807582 0.0324636092 -0.0225117126 0.0275664832 -0.007182078 0.0004265941 -0.026194546 0.00114513156 0.0202232496 -0.12636935334 -0.007244052 0.171878756 0.1075337734 0.1216886996 -0.131098462 -0.07451308086 0.0198580158 -0.15933582 0.0626631822 -0.05838886366 0.002108648 0.00226196146 0.0005887266 -8.4056076e-05 0.016303125 0.00363946 -0.008011341 0.01884747526 -0.0025522108 0.002052186 0.071676518 0.044539196 0.0496570974 -0.0464165254 0.049313678 -0.0008466114 -0.00077131 -0.0216131146 -0.033579226 0.016820928 -0.003464383 0.026786453442 0.0042860794 -0.00452125256 0.0007093832 0.00895517274 0.02114391228 -0.00047400808 -0.00047102248 -0.0566538128 -0.2150950958 0.066963426 -0.01190236 -0.0013242732 0.00100781782 0.0026056474 0.0333747228 -0.086805061124 -0.0037603598 -0.0014973182 -0.00033930392 -0.0004510366 0.02900887668 0.0030544028 -0.003010208 0.000756544 -0.0698793022 0.007033277 0.02261049564 -0.0037579294 0.019377958 -0.0660267166 -0.0290182754 -0.0488688784 -0.00241732 -0.01258230434 0.0043457332 0.059561754 0.1226342966 0.00378747 3.22782e-05 0.11879214 0.002138644 0.00389923 0.0198209058 0.004021566 0.0357362858 0.0017443568 -0.0016362142 5.24374000000001e-06 -0.070351392 -0.0954873542 0.05450912336 -0.0021597338 0.1211678116 -0.0244756392 -0.1455097 0.0186983626 0.00078758182 0.0026110174 -0.213283562 -0.00016147168 -0.0045654391 0.0015005498 0.00164624 0.00016200164 0.0029412638 -0.040276708 -0.0473225936 0.0470086844 0.1273506794 0.1804754895 -0.00887260114 0.0649315034 -0.07231213776 -0.07015074 -0.05218125782 -0.0004849198 0.0085534644 -0.003611772 0.1301424366 -0.0161739744 -0.017676860824 0.069302764 -0.083589228 -0.2206488 0.0269644142 -0.0035500754 -0.023300172842 0.0033914238 0.0012184272 0.0008120486 -0.0274395902 -0.00025584364 -0.0635699424 -0.067137675 -0.21144978 0.0472090256 0.000781266 0.10090088 0.188749462 0.01079875 -0.0805012284 -0.015143126 -0.07859360564 0.00098031114 -0.0085363774 -5.50859599999999e-05 0.0057449236 0.0167072862 0.0046642084 0.008539958 -0.002874399 -0.00430509 -0.0200059372 -0.00021811016 0.0423015028 0.0029620102 0.019842192 0.0038931354 0.0625443366 -0.0147661588 -0.128931562 -0.0012786754 0.0028578114 0.0221778624 0.00046795754 0.0045111134 0.004934632 0.002600436 0.0693340862 0.0096996706 -0.0413412874 0.0013630822 -0.046537125 -0.0427165684 -0.0049112668 -0.0107257396 -0.002285916 -0.002665504 -0.231930568 0.0005012566 -0.0325346832 0.0010130216 -0.002298186 0.0835446298 -0.164955708 0.0173180124 0.00217083 -8.35359999999999e-06 -0.0041513772 -0.002196928 -0.04794634 -0.01848292916 0.00294055014 0.001811134 -0.0222963978 0.00202041 9.43388e-05 -0.0109679 -0.0022500622 0.059631846 -0.068944588 -0.0015454198 0.00193228 0.0160014648 0.0004441306 -0.023612043 0.01826716 0.0033928322 -0.0023132582 0.007245305 5.81020000000004e-05 0.0571676638 -0.002711506 -0.0021042844 -0.02108953746 -0.0348742594 0.241336904 -0.0033078822 -0.0302367046 0.0984723516 0.001898598 0.1747132438 -0.0048965724 0.0188710556 0.0700938424 0.00127089746 0.0165318724 0.0096491324 0.003225552 0.0001148282 -0.11841843 -0.07764010484 0.0636617718 -0.0032652614 -0.0258341 0.00417023 0.1005268752 -0.0519008234 0.017921131 0.0062554928 -0.0361038428 0.0001650224 -0.003828094 -0.004281796 -3.206024e-05 -0.0924661206 -0.02956627802 9.38826e-05 0.0290466424 -0.022750401268 -0.0734784168 0.081108892 -0.017111856 -0.01479055986 0.0143910316 -0.001845794 0.0387236092 0.0003686206 0.001390972 0.0002771916 -0.0009597474 -0.0015222176 -0.145626636 -0.0010627598 -0.002760598 0.01247734 0.1258857086 -0.0138009722 0.0004774066 -0.0029950834 -0.0008851038 -0.00637105 -0.0019811772 0.0091839634 -0.02464124 0.0292210132 -0.078250536 -0.00038457436 -0.0059303088 -0.00540469 -0.000148534906 0.0025280088 0.0921245026 -0.0989212474 0.0054766524 -0.0408480756 0.06723088 0.0774946048 -0.000784854 0.0716551942 0.011571247 -0.09044582 -0.2361874 0.0007686576 -0.07500687486 -0.031454412 0.0222400664 0.115695504 0.106729102 -0.123399162 0.0024898322 -0.0001886734 0.00239168588 -0.00033056346 0.048495826 0.004716238 0.047680206 -0.0479976832 -0.048681266 0.02443744668 -0.113766153 0.0008119532 -0.054628626 -0.02968217346 -0.00249111836 0.01981565 -0.05125451111 -0.064678352862 -0.0918056324 -0.02924808376 0.0967903102 0.0053075408 0.0006752826 0.0061611952 0.045878621 0.0084427344 -0.026391692762 -0.0016080298 0.0020240416 0.0877031342 -0.103502236 0.002075342 0.000404725 0.004734642 -0.0111567775 0.002612632 0.00492597958 0.0694448507 -0.0097241506 0.19694774 -0.0093678812 0.0137891106 0.03602915 0.0160459938 0.104340973 -0.1782124 -0.144907898 0.006511412 0.008509858 -0.0005217757 -0.03235905124 -0.00218167582 0.0009358406 -0.002184427 0.001763942 -0.000399124 0.1325643632 -0.0079636808 0.17782099178 -0.024013424 -0.0007742186 -0.011437748 0.0511867492 0.0056871686 0.006738722 0.02155681 -0.0106591386 -0.0028804126 -0.08772906508 -0.0166849276 0.081649518 0.0037870618 0.0073791292 0.012822786 0.1154060194 0.00013167922 0.0012121398 -0.009980228 0.002859113 0.001476268 0.0032638872 0.00185085092 -0.009842548 -0.0155282346 -0.027936206 -0.01404180756 0.1587089156 0.1242775916 0.000464201 0.0879994304 0.0076097158 -0.001947944 -0.0088911612 0.01724919484 0.00353158 -0.0543190164 0.0430372435 0.00833527 0.0018657836 0.006497888 0.1380790066 -0.0559937124 0.056331472098 0.105542285 -0.003718994 -0.016101834 0.001401009 0.00577622638 0.00476577328 0.0013295272 0.0073502502 -0.0264870008 0.0295249102 -0.048772364 0.0056614628 0.0031673088 0.0217347732 0.0903657795 0.102395166 0.0507926002 0.007980576 0.0493839838 -0.00469784976 -0.0724121 -0.0691151473 0.00045442154 0.0209941368 0.039007372 0.141077356 0.0092211028 -0.0666436562 -0.027476559 0.0008715206 0.000266953 -0.2236586 0.13031754856 -0.001313178 0.0979848044 0.11365642564 -0.0010220834 0.001443345 0.0116709788 0.223085544 -0.0007906938 -0.0213879236 -0.06731185018 -0.0877033084 0.006065336 0.01201512856 0.00399277 -0.0180187174 0.00121519692 -0.0011254502 0.00022765782 0.0018058078 -0.03269641888 -0.02986414888 0.2144581856 -0.02476432538 -0.0004027658 0.0515837348 0.0016468524 -4.12800000000038e-06 0.0082869175 -0.090034736 0.074742114 -0.0475613108 -0.00923893 -0.000149197 0.0006983944 -0.0002047312 0.001142464 0.156013138546 -0.0463968402 0.06030859 -0.07292549502 -0.00443763 -0.000698054 -0.001014798 -0.0031731474 -0.012152864 -0.088458116 0.027644444 -0.0171599036 -0.006494088 -0.005314588 0.0032881035 0.08096693588 -0.1391706772 0.0640373898 0.0180359196352 0.00345108022 0.005167266 -0.0121006554 0.0083887896 0.003005852 0.0014645218 -0.0010875708 -0.00075454116 0.01717870334 -0.08382312544 0.09791940658 0.0153613522 0.03368496 0.00732970436 -0.01254903008 0.0063372848 0.055959976 -0.0903129714 0.19632252028 -0.00039953444 -0.00045558 0.0259454072 0.0370468454 -0.09061028542 -0.00643686 -0.0830663334 0.0503287436 -0.040805 0.0060798612 -0.0040186518 -0.0571479986 -0.0003372738 0.002293494 0.0008671968 0.0264080818 -0.1629777302 0.129643088 -0.014020828 0.00871066472 0.1322851832 -0.201852344 -0.02999894752 0.002588604 -0.00312921218 -0.042726234 0.0047259068 -0.0314269292 0.018666372 -0.0002248306 0.004647678 0.032345668 0.0021054926 0.006094676 -0.002151852 0.001760082 -0.0012742728 0.0042834924 0.0639820308 -0.0006296424 -0.00900363 -0.0556903706 0.0003594638 0.0008708797 0.107901515 0.00178515114 0.0927246556 -0.09836086 -0.0052388772 0.00459044076 0.081401042 -0.0190351258 -0.0222432144 1.820538e-05 0.0162656086 -0.0009957684 0.002650472 0.00093468352 0.0163983908 0.0401216478 0.1763598492 -0.0007489988 -0.006941774 -0.0003605 0.05259604504 -0.0859820772 0.0005477832 0.005919618 0.038604764 -0.001143704 0.00477016558 -0.034519104 0.000180318 0.0163333718 0.0037354802 0.0300099766 0.06843303 0.092011906 -0.007983573 -0.02946359 -0.0011294742 0.010120001 -0.05145101438 -0.0446689556 0.0012225054 0.129556132 0.0125778276 0.003380775 0.00021795672 -0.0006511696 0.1519504662 -0.0009363912 -0.0734508412 0.00812206198 0.0024253594 0.0063258378 0.01333558578 0.00319071 0.002516794 -0.00231403 0.002671159 -0.0557971218 -0.147416474 0.048901934 -0.0038833678 -0.0048691002 0.0211165572 0.002552452 0.1308647248 -0.136130234 0.146108338 -0.0038665578 -0.01009169 0.0399700572 -0.0029284052 -0.02733986698 -0.0013379426 0.0237331604 -0.0188682352 -0.199698968 0.070202524 -0.0433460812 0.00057698766 -0.3018952 0.0353852513 0.00882777364 0.0035661134 0.0009210688 0.013934526 -0.0008490266 -0.000103292 0.0652888556 -0.0622020009 -0.001423376 -0.008522336 -0.1331590848 0.039907444 -0.264919318 -0.111814187 -0.0519603498 -0.1028822818 0.117128954 -0.0019942092 0.020821132 0.0026446128 0.0006488898 -0.017603338 -0.0042934898 0.02384122266 0.0007350318 -0.0632685666 -0.02605205 0.00952370954 -0.00418593072 0.07661558 0.04914028468 -0.007485886 -0.0039464054 0.04693274508 0.03207053754 0.0284440376 -0.083243504 -0.001425598 -0.007263376 -0.0973601634 0.0271086652 0.0045263428 0.003471858 0.0849740214 -0.00114646326 0.008704322 0.031144386 0.540335 -0.01036109922 0.089506842 0.03319857982 -0.00138900142 -0.00425434 0.0815248655 -0.020905962 0.009652434136 0.00104290578 -0.00169368 -0.239494 0.0021019294 -0.0037583968 -0.02152662154 0.00139808702 0.0894135108 0.034166498 0.00023111467 -0.00089124698 -7.44107999999999e-05 -0.05059681368 -0.1111722114 0.02875362638 0.2027166202 -0.036019254 0.0209504 0.0002182816 0.11315889578 -0.090899301 0.0009818582 -0.0155668576 0.06210102402 0.001357228 8.20774e-05 0.0414378694 0.13077782486 0.0976623086 -0.11223324976 0.053163468 0.00095171882 0.00160893154 -0.00871744564 -0.091132813 0.0428319708 -0.04804536036 -0.0001605234 -0.046570574 0.0040978786 -0.010594768 -0.063475413 -0.1195533068 -0.0656850878 -0.161174726 -0.03883832708 -0.003325511 0.0103138156 -0.0141224432 -0.139303174 -0.0001799002 -0.0104309254 -0.019257558 -0.0254297283638 0.005912759 -0.1918378 3.08294e-05 -0.0049265044 0.124934006 0.00182219716 -0.002660488 0.01976412 0.0133493922 0.018789498 0.0030743382 -0.15551046 0.006352108 -0.003920885826 -0.07900142 0.0003257366 0.02865094 0.005137338 0.0045774808 0.024997702 0.01572012 -0.0032574004 0.001974634 -0.0119236962 0.001764411 0.0160757948 -0.0028513312 0.2449718 0.07303439 0.00976892 0.155986542 -0.028122536 0.21493239 0.04461735076 0.004962672 -0.0036137772 0.016769871218 -0.0003872512 0.0009417828 0.007185112 -0.000248141 4.28944000000001e-05 0.0253195678 0.0028230394 0.0372877216 0.003050242 0.032584605 0.0042847830732 0.032030587 0.003347504 -0.0009088426 -0.03229793282 0.00079379574 -0.0176557602 0.098330326 0.0020712814 0.0086706702 -0.001004586 0.0820503418 -0.0761164268 0.0063470328 0.11196582384 0.122720756 -0.111217824 -0.0007830132 -0.0002815452 0.06303922966 0.0004155506 -0.008064096 -0.0129670282 0.1715504482 -0.07513674742 -0.067439172 0.0015053134 -0.04604417392 -0.133582456 -0.034568631 -0.0689196258 0.1309134281 -0.031675168 0.007169038 -0.0043650696 -0.0837434356 -0.08692428 -0.01626358986 0.0030035118 0.0284468336 -0.009127016 -0.00043178412 -0.00080762018 -0.007013972 -0.032113812 0.00225883 0.005163816 0.00157654138 -0.02474681968 -0.007287582 -0.0027769686 -0.00085083536 -0.00101410558 -0.016749942 -0.005140525502 0.002510037 0.0038453106 0.0784359908 -0.001959017 0.0004573992 -0.0142591814 0.0081976168 0.156827522 -0.03597681752 -0.145164918 -0.01420471882 -0.00505947842 -0.175354333 -0.0008191022 0.00668301404 -0.0121484724 0.0625428156 -0.0250002176 0.022562914 0.016612546 0.107308277082 0.11552546012 0.01534950446 0.0006331982 -0.0844821638 -0.001708236 0.03976542206 0.1196191434 -0.0350073 -0.127267888 0.0069438686 0.00350128116 -0.0069810588 0.0036203362 -0.01658673 -0.015474762864 0.007674206 -0.002032774 0.0004743008 -0.001692571 0.0589399928 0.005043052 -0.1317071016 -0.0012147956 0.00358579798 -0.06415772 0.1231355882 0.0480355284 -0.012848054 0.00944843 0.07121899536 -0.003041372 -0.003798524 -0.00162595 0.062752212 0.074209638 -0.1024996576 0.025212698 -0.1107927032 -0.0004510248 0.009098738 -0.083247608 0.0662830062 0.1199240255856 0.065359134 -0.0012655194 -6.31840000000013e-06 0.014501774 0.094772824 -0.02653363 0.088501696 0.1179192706 -0.003875206 0.000415886 -0.007407778 0.103501738 0.0097364066 0.0306064914 -0.015548524 -0.0015305626 -0.02252220204 0.060949749 0.0705756378 -0.0030741724 0.227544898 0.0129449 0.00333117712 0.0009052742 -0.0030998104 0.001655458 0.122722358 0.035149524 -0.007795854 -0.0442359018 0.0013265142 -0.006515744 -0.0068521694 -0.0004666722 0.15992035542 0.0005804832 0.0058686066 0.00835526428 0.1135988138 -0.005115638 -0.010085272 0.0007271216 0.1093322 0.0268667206 -0.014457 -0.00120997356 0.106762925 0.0072876956 0.13026714 0.151704702 -0.02159053644 0.037602346 -0.035884948 -0.0037596166 0.0015694432 0.01442361594 -0.0136097052 0.01586244 -0.009986496 -0.01217375 0.018156528 0.003970612 -0.1201929518 0.0215847346 0.06062231 0.01130048 0.02808048802 0.081983018 0.097444248 0.218761098 0.0016703214 0.020460684 0.0002056232 -0.009459526 -0.000410001 0.004411306 0.16534562942 -0.116256337 -0.26598348 -0.0017556382 0.00029540016 0.11495173 -0.07951435 0.005177492 0.006033366 -0.0848383476 0.01986753428 -0.00467561 0.0033402376 0.0307595882 0.120748 -0.01333926 0.0045939052 1.377784e-05 0.01930562 -0.04818468 -0.0706829318 0.0034976164 0.1112358544 0.0220538248 0.119794222 -0.0051434272 -0.0004047766 -0.00100247426 0.15921254916 0.0006514258 -0.0028513198 -0.0037308672 -0.003752794 -0.02445389934 -0.09951523072 0.000265308 0.013611814 0.05964038 -0.00062635546 -0.072989132 0.157072724 0.0764915302 0.0019447172 -0.00064339492 0.029991719 0.0845053986 0.1414044918 0.25520412 -0.006273823756 -0.07214601436 0.083760284 -0.026451315 0.08295979064 -0.0358098032 0.004626245 -0.003090436 -0.0013299696 -0.004275496 0.0083162694 0.00892268 0.0014161318 -0.0817950262 -0.15540369346 -0.07088448 -0.013641196 0.0020119148 0.0330876055 -0.0028750816 -0.00082345478 0.055526168 0.004190064 0.0103153518 -0.0102108132 -0.0006189412 0.156097454 -0.0121865353 0.020324 -0.0009449272 -0.0014610594 0.001062772 -0.00137437074 -0.0038543886 -0.0005525198 0.0019903702 -0.041565832 -0.003355328 0.0097953508 0.00129334874 0.027766478 0.0825365602 0.007362807382 0.07064740274 0.002385402 -1.63505400000001e-05 -0.0032479334 -0.0057827882 0.005298131 0.0011361186 0.0924834324 0.06251469564 -0.00773166246 -0.001110396 -0.0199070202 -0.011728842 0.0472616116 -0.07508505 -0.0008488804 -0.002923368 0.0965193 -0.00488947362 0.2274294 0.007473099 0.036571702 0.0043629164 0.0408494304 -0.0915107504 0.00483618 0.0003866248 -0.0014167958 -0.0047275786 0.024487988296 0.0759235909 0.006308336 -0.00019808002 0.000208761 -0.042949032294 0.0067361116 -0.0004435826 0.0062679958 0.0225890672 0.023717078 -0.6293222 -0.08522249622 0.0213287884 0.063184314 0.0793459488 0.1106620022 -0.000524686 -0.6500196 0.15742886 0.0871627454 0.14137564 0.08608284844 -0.00159944 0.003785408 0.0293297944 -0.0069981916 -0.1859524 0.00493223028 -0.0004749672 -0.017674331 -0.0925878846 -0.0117675106 0.0012308624 -0.04681762482 -0.0130613954 -0.094905996 0.00119031158 0.0001188304 0.1114046768 -0.0196961864 -0.011199963 0.00947014732 -0.00344582 -0.0024504846 -0.0028251006 0.002653829 -0.000751052 -0.103474272 -0.079783066 0.230012804 0.086498838 0.0009035132 0.0033614714 -0.0112403036 -0.138295009 0.00302574404 0.0925162146 -0.013476734 -8.10335e-05 0.0060201194 -0.0035181608 -0.0286942078 -0.06278605862 -0.0033939878 0.0017460358 0.0087300174 0.00082311 -0.06619254438 0.1717418534 0.006129314 -0.0028296138 -0.000195114 0.1041241194 -0.000996345244 -0.116618692 0.1480114818 0.04852156 -0.002088761 0.010426798 0.0421468509 0.00261283572 0.0187736358 0.0147454026 -0.4119166 -0.0016293954 -0.006378758 -0.0021033012 0.012842098 -0.064118388 -0.0033845084 -0.051876546 -0.00073224002 0.009297598 0.0036637756 -0.02654636 0.000622174 -0.0305138814 0.0025345698 -0.0044495818 0.0031120796 0.00452786954 0.0008944404 -0.077358832 -0.0004885136 0.000100147 -2.1003396e-05 0.0499911316 0.029195795 -0.0004681758 0.003801884 -0.0811628696 -0.013866774 -0.0862595018 -0.001614254 0.021545228 0.1066642582 0.00899481518 0.0072088858 -0.00150768146 -0.002577853 -0.00064520832 -0.0054798823 0.0063209512 0.212234103 -0.027033912 0.00764412 0.276346034 0.000467896 0.01456217 0.0050237442 -0.044361044 -0.000699516 -0.0028795324 -0.00545108574 0.006695052 -0.0070795654 0.00545320056 0.017358072 0.115762054 0.0019012402 0.00272993 0.009336856 -0.04643542 -0.0690818354 -0.258210718 0.0040183156 -0.08211143674 0.0365691176 0.06926369876 -0.04127318 0.137844028 0.0020367288 -0.024345088 0.013968204 -0.003703326 0.013855861 0.011673652 -0.0076354848 0.010697974 0.175720706 0.01088337438 -0.01759624 -0.003939485 0.0746333354 0.188185944 0.046797759672 0.00140898968 -0.0829039844 0.034707872 0.000157528 0.16029501432 0.0663327576 0.0359122785 -0.00060535 0.0921395814 0.015792472 -0.00727737 -0.120856386 0.2323796 0.11253875 0.0015836334 -0.005618349 -0.0055292686 0.0263431586 -0.00038013358 0.00161162492 -0.0005769932 0.02070614508 0.003863265 0.082665284 -0.0823430448 0.0006394274 0.01878106022 0.000884329 0.0262056644 0.0140528336 0.0294496528 0.1673268138 0.00109067706 -0.08172303152 0.01646529838 -0.0013782732 -0.09120866562 0.081691944 -0.055942938 -6.957148e-05 -8.2757604e-05 -0.0025373086 0.005913823 0.00228368 0.0173465916 -0.2274004 -0.5016422 -0.121992084 -0.4655876 -0.0003772844 -0.134520606 0.0572895 0.040077666 -0.0022107418 -0.003710332 -0.0036417761 0.080665415 0.01824389742 0.0125664126 -0.03664796 0.0318604232 6.92178000000001e-05 -0.141664956 0.0125680778 0.14407793254 0.16637316 -0.233526588 0.002757834 -0.0009115729 -0.0041429968 0.1074913522 0.0153645694 -0.0003905108 -5.97326e-05 0.0022517208 0.0073504666 -0.00099039716 0.123217254 -0.0087814159 0.0619417288 0.0018083654 -0.005817006 -0.02551238268 0.0021087386 0.0762025441 0.0060681956 0.042535668 -0.0232923412 -0.0718828524 0.0004421179 0.1426358 0.0030086494 0.027006604 0.1025464374 0.003814345 -0.0487983534 0.006121502 0.129786057 0.005640934 -0.0003176834 0.0514137404 0.0007115716 0.0320733514 0.043976 -0.000285218394 0.011525756 0.005126239 0.004841274 0.00102658051 -0.003672074 -0.004396082 0.095624644 0.00154637506 0.00305958092 -0.10367771156 0.131108166 0.0028752534 0.0084976058 0.001023062 0.200828692 0.0707933562 0.0544744564 0.0007836332 0.0014168772 0.027125678 -0.0086269532 0.0619172638 -0.000475282 0.016229206 -0.02618357856 -0.0120626488 0.007425096 -0.0025871462 0.0028986986 6.62420000000001e-05 0.03038250562 0.0052980669 0.00112305362 -0.1563037496 -0.0076366538 -5.3602e-05 0.0988394534 0.004564582 0.1837377524 -0.01301867 -0.0235392532 -0.020735518912 -0.041814096 -0.0768292186 -0.013655233022 -0.0180197398 0.00719446 0.009628323 -0.06895685 0.028283964 0.000910908 -0.1216243206 -0.0002276724 0.01119523038 -0.0178695918 0.000336861 -0.0006341994 -0.0001549812 -0.0055123608 -0.0074292179 0.008919341 -0.0060441676 0.03110942 -0.002290117 -0.27794771 0.02957936196 -0.5533406 0.0215286336 0.01681215 0.093943894 -0.0749638464 -0.150744828 -0.0961907596 -0.0394407778 -0.0858976786 -0.0011581208 -0.0041425114 -0.0067161976 -0.024750980318 4.72700199999998e-05 0.00045466588 0.0017239746 -0.0056348608 0.0617277136 0.001564642 -0.0008639822 0.0150344834 0.011724038 0.0005251676 0.0310990946 -0.015510776 -0.0001579881 0.0014547452 -0.023624716 0.001422802 0.1782563406 0.005501824 -0.0041711242 0.00679735142 0.139889452 0.0061955786 -0.0030459384 0.0072156668 0.1379503802 0.04569006118 0.0001938242 0.0713149866 -0.006420173 0.0028283732 0.0018522874 -0.009745496 0.0011698882 -0.07971179 0.0046574122 0.013625752 -0.0030252474 -0.024238274 -0.0483268156 0.0053235242 -0.167503318 -0.0015164106 -0.0279998236 0.0526641156 0.0118121842 0.00789426656 -0.0048277004 -0.0794286774 0.043996637 0.0187886 -0.047693488 0.0062504509 0.0551787622 0.094148636 0.0013155194 -0.016557401522 -0.0006769824 0.0231394372 0.0265049604 0.0013403526 0.03559687138 0.0005053506 0.0326604084 -0.004981464 0.0005553562 -0.009217248 -3.4068e-05 -0.0002689936 0.000253098 -0.00223663782 0.005535834 0.1355837274 0.1206452002 -0.1444544132 -0.0587777192 0.00748788084 0.0135612112 0.0642101964 0.14320162 0.1303942502 0.001159774 -0.06318852532 0.0184364 -0.0068367718 0.126796944 -0.01465934868 0.0557674458 0.00191607406 -0.0075774676 -0.0626946654 0.010825026 0.002696211 0.00218091082 -0.007378261 -0.0014951594 -0.0399408996 0.000323689 0.0839482468 0.09343534676 0.093167668 -0.0067687322 -0.003087608 -0.019213672 0.007198646 0.0024462356 -0.1425956772 0.041269326 0.04548196 0.01828531 -0.06302458 -0.000868292 0.0142362774 0.0054964764 0.0043769657 0.00115941168 -0.0006500768 0.0030549028 0.024391733 0.0006968032 0.15553727234 0.00048506598 0.056195656 0.149080898 0.0995990442 0.005434882 0.219376546 0.0747636148 -0.0117397968 -0.06628311822 -0.12614614 0.002004274 -0.17011132 0.0007600052 0.0227434648 -0.00024148922 -0.000529337599999999 0.0004005146 -7.48841e-05 0.0354478368 -0.0002648204 -0.0011644502 -0.03388273086 0.01018301524 -0.031363625 -0.1783965 -0.004108111 0.03614516684 0.017679696 0.0203729116 0.000116982 0.001390955024 -0.0344232621 -0.03370836452 0.148682599 -0.008763472 0.0003120838 0.005793236 -0.0027497124 -0.0063764032 0.0001442134 -0.0003446722 -0.005787856 0.01212199 0.04261030652 -0.00099369 -0.0258072298 0.0003385152 -0.0189297722 -0.000387326 -0.000350202 0.0003103652 0.08507054 0.0084051236 0.0043949 -0.0191126934 -0.000448586 0.0020538412 -0.0006757392 -0.0300485812 0.002391228 0.004446254 -0.07657687976 0.0007929116 -0.002717286 -0.0024652706 0.0174403854 1.2226e-05 -0.0241815522 0.0026717838 0.0699254 -0.4802366 0.000780321 -0.0014854498 -0.0038384536 0.0916408876 -0.0210395324 -0.014044304 0.128280075 0.06073442 -0.0315004576 -0.012750688 -0.002067054 -0.003086267 -0.1240197222 -0.1587923198 0.00162874122 0.0752852114 0.0046509502 -0.07017094992 -0.0589018392 9.53209999999997e-05 -0.0069383902 0.0388489346 0.06261316286 -0.0033006842 -0.0712076337 0.07504111916 0.0935000888 0.03890064166 0.0837063744 0.0093051522 0.08542228 0.0777641762 -0.0008859902 0.00085180908 -0.0016841128 -0.093435792 -0.00050894638 -0.19844702 -0.0009308376 -0.07263375492 0.00078925266 0.1246749605 -0.001088469 0.001002038 0.10438310266 -0.0002982708 -0.00091783942 0.0344401844 0.0029910328 -0.061478081 -0.0134983222 0.0075448578 -0.0008776836 0.0009110975 -0.01998782168 0.026104242 -0.002252646 0.00339256 0.0017343478 0.0047945934 0.0087744254 0.0014964657 -0.050398018 -0.0754856394 0.003568978 -0.0006074932 -0.0999825664 -0.0018951144 0.00033170574 -0.0217638564 0.0014766156 -0.004659405 0.0081418614 -0.0171570204 0.0575222046 -0.0052148986 0.004109138 0.0180370226 -0.0076187016 0.00086683372 0.0424094486 -0.001602468 0.0020765168 -0.0289338096 -0.01843577554 0.10401429 0.014074648 -0.01829384 -0.010842453 -0.0003196266 0.0214516268 0.00714527154 -0.026520454 -0.008860486 0.00657716 0.002202504 -0.0120861248 0.0261971236 0.00522503832 0.1694077398 -0.1097594001 -0.00261429676 0.0057760053 -7.35019999999999e-05 -0.0025423802 0.000472808 0.12257229116 0.0661234608 -0.00103831524 -0.0450103486 -0.00073219744 0.0084893988 0.00030298844 0.015111718 0.0609807 0.0005861484 -0.009083548 -0.0113198502 -0.0089654444 0.0040169618 -0.0001937358 0.018585108 -0.0078534556 0.000544152 -0.003783792 0.0470168816 0.0005916894 0.0346841246 -0.0085064112 -0.028571112 -0.001270819 -0.009482775 0.0254648894 0.0131559998 0.01481001706 -0.0017316692 -0.0009578762 -0.0215511496 0.00489451392 0.00486534872 -0.078142772 -0.0470874954 0.0281506918 0.004777458 -0.0481261484 -0.05318034 0.00043692 -0.0035982846 -0.0005092654 -0.090262542 0.000124894 0.0019782366 -0.0340090092 -0.0124122362 -0.000787727782 0.000332474528 -5.76334000000004e-05 -0.0014974384 4.543382e-05 0.002011256 0.00058140692 -0.02902453262 -0.01932731138 -0.0036548542 0.003443142 0.001267656 -0.003688174 -0.0076695658 0.00523009726 -0.0581837534 -0.0207435378 -0.00863076416 -0.002713553 -0.0236808622 0.0044390218 -0.03149182826 0.0313515258 -0.0031644824 0.0036081034 0.0824088098 -0.01067424812 -0.002676319166 0.053224871 0.0027649694 0.06256932444 0.002161306 0.046471462 0.084102084 -0.120412038 0.0745221 -0.077606111432 0.0226849066 0.0363525892 -0.00096623 0.025201934 0.004414911896 0.008615368 0.00218797568 0.1107453324 0.001728968 -0.005076702 -0.147495924 0.000443292 0.14071336 0.0120642354 0.00042793004 0.0263709032 -0.02106353226 0.11447745 -0.0006697824 0.0011309514 0.19903666 -0.000799254 -0.0076069264 0.0032645 0.04486826174 -0.134414676 0.1744264 0.006127224 -0.031969992 0.00011615 0.2633260236 0.001775332 -0.0019469588 0.0006856376 -0.0013310808 -0.0051909184 -0.00124014 -0.0005095274 0.0030330386 -0.003184128 0.0322145026 0.0193624676 -0.00395379307 -0.0859614742 0.0907439268 -0.1282315634 0.0057855854 -0.00266389576 -0.000242116 0.113361746 -0.0042228876 -0.057261348 0.003880083044 0.2115906 0.0277692622 -0.002049789 0.0059769988 0.0246372587 -0.00345503172 0.01298875 0.001329482 0.000969494 0.0124795582 -0.0094006684 -0.011495202 0.024057735 -0.014848894 0.003079764 0.04080856 0.00644673 0.0581418488 0.0748802364 -0.0003945156 -0.12435644 0.047657548 -0.0251986172 -0.0034536854 -0.277779 -0.006244162 0.002861964 -0.177073382 0.0646000068 0.0016717234 0.00424095074 -0.0191185084 -0.127301801 -0.057564655292 0.01006948094 0.0028724642 0.05360437 0.0049859066 -0.0018584788 -7.78930000000001e-06 0.0393212594 -0.0019240446 0.0195526594 -0.032852334 -0.0033752948 0.0043740888 0.0021351214 -0.0133194652 0.004529556 -0.0171459736 0.0024833568 0.0018868446 -0.11189264342 -0.08002095598 0.0114965792 0.0924906374 -0.00032251062 0.0602780028 0.0143358504 -0.0042407 -0.003706512 -2.76624000000001e-06 0.116304648 0.0367546524 0.016438984 -0.00091128206 -0.00974563558 0.0694366988 -0.0034494662 0.0006446746 -0.005113522 0.0015929772 -0.0099010502 0.0864118146 -0.001043004 0.00181823 0.006858314 0.013154812 0.0018485326 -0.0012333428 0.0275395154 0.0430725292 0.0220020204 0.011477436 -0.0344652946 0.0016934088 -0.006716506 0.0916218318 0.0312310164 -0.0859730086 0.0664457446 -0.012978837 0.2075903928 -0.0199579378 0.00120471 0.00016000056 -0.0554459864 -0.0941168 -0.0117505978 0.0604729314 0.027742204 -0.0017370458 0.0683741364 0.0105217784 -0.0072217862 0.0316496588 0.0063345024 0.006900926 -0.0016893918 -0.002740312 0.0118595582 -0.00092181746 0.0698524956 1.20987999999999e-05 -0.0013994542 0.0096303124 0.001437474 0.0024706334 -0.010737352 0.0003746532 0.1629810396 0.0722146238 0.0006028404 -0.002901277 -0.1253962896 0.0731887498 0.061946105 0.070652944 0.0009579526 -0.0030355162 0.003504819652 0.010849372 0.021218633 0.04979283112 -0.0360905528 0.0774319404 0.01145583 0.10879984244 0.1086676098 0.0030523994 0.012661834 -0.00086941634 -0.0081700568 0.11658034 -0.001065774 0.005911609 5.95766e-05 0.0021691052 -0.00302554 0.0862024942 0.0013821484 -0.003230550354 -0.012655558 0.07327015344 0.02066814032 0.029496468 0.0001105378 -0.0017705818 0.0024021654 0.1395789612 -0.00059285724 0.0002771056 -0.00331920274 0.0759418044 -0.00024633542 0.0899828516 0.0115217326 0.0005627576 -0.00155985432 -0.0009726748 0.02994915616 -0.0911534434 -0.044887166662 0.0455005468 0.1365282 0.002099673082 0.016569996 -0.002200688 0.0012265116 0.104129698 -2.76378e-05 -0.00025432582 -0.0250021352 0.0013170266 -0.000793075 0.0024533408 -0.00242734726 0.030653368 0.00162094178 0.108142678 0.00017349298 0.018665956 -0.0022037638 0.0010522 0.0089140258 0.108787018 0.0152078222 -0.0035739088 0.00378129192 -0.0044159028 -0.0009226356 0.230749494 0.002225138 0.02419498 0.2252144632 0.029248953 0.0642082222 -0.08595341976 -0.0045233756 -0.03874192176 6.10004e-05 0.001227008 -0.010624046 0.0625489818 0.0370972974 0.0010178888 0.020148949 0.04295304438 0.0018339218 0.003621886 -0.02105512216 0.000979956 -0.061590318 -0.0616200408 0.0223440276 -0.0195577096 -0.1648188 0.0790694532 0.193933142 -0.02081962493 0.0094877816 0.0020683496 0.0114651408 0.046702178 0.1008963124 0.0005170283 0.0087622787 0.0027528356 0.2307721268 0.010097244 0.087075096 0.0081211934 -0.01997129364 0.088890222 0.0967027608 0.000125214 -0.064459752 0.1457352618 -0.0487012032 0.0004398664 0.00138800666 0.022908026 -0.0020200882 -0.1003973278 -0.00023839986 0.000661867 -0.001495294 0.1019092302 -0.00036362878 0.001702078294 -0.022615057 -0.09076758126 -0.114353012 0.0041028478 -0.00130513712 -0.000720547 0.0466370736 -0.021284342 -0.01954127062 0.0045972748 -0.00138723482 -0.1265078 0.099727122 0.0241064176 0.020504104 0.0001145286 -0.0319945934 0.0243311446 0.0432396992 0.03441443146 0.0001567446 0.170243062 -0.02252552476 0.0177912466 0.0911013848 0.0020138304 -0.00428081446 -0.009692015 0.0016606462 0.000595407000000004 0.01433852 -0.001499536 -0.072280916 0.002357327 0.0027648118 0.0013059174 0.0126987898 -0.011558281 0.0002001822 0.0319008462 0.01412717922 0.00703357084 0.069337214 0.0007658528 0.0013582048 -0.2603734 0.04527719914 -0.0029205174 -0.00092605026 -0.00628905 -0.2814404 0.0018624744 0.0130023934 -0.004830456 0.002463629 -0.011046608 -0.0178884858 0.074179504 -0.00098422578 0.002699736 0.01081741 -0.004397424 -0.04450337778 -0.0026662704 0.0008978526 0.09105924 0.0019692394 0.0075470662 -0.029187166 -0.030632918 -0.001530036 0.00148377806 0.0306626612 -0.00183408402 0.035333634 -0.00015076112 -0.0232953 0.042233447748 -0.0011538336 0.0005204058 0.00105815 -0.0003877176 -0.0034144522 -0.0017532656 0.038151327 0.008065908 0.0003891182 0.0291177 0.00089800512 -0.013277052 0.005333894 0.028768166 0.00101699734 -0.0054517774 -0.012389518 0.0016415694 -0.0121231576 0.000158774 -0.00060449 0.0019660684 -0.0006882486 0.00241924132 -0.0030852084 -0.00544208424 -0.0036031426 -0.0544226722 0.0072172958 0.00015106594 0.01980766 0.0179948348 -0.108235082 -0.0784810616 0.0457007504 -0.0120552302 0.0203623572 -0.0947563952 0.008222554 0.0022783208 0.02843670752 0.1498167692 -0.029766018 0.0769986914 -0.0075658754 0.11490319739 0.00469486484 0.0558790026 0.02456032456 0.1953456 -0.0011021004 0.0029717388 0.0001989268 0.0042539694 0.011715048 0.0052343292 0.103800937816 0.13004269932 0.04257304038 0.0176174992 -0.001899082 0.0589984954 -0.000337706344 0.001043236 0.0432126064 -0.008043027 0.0002890834 -0.0095265776 -0.018186631432 -0.002731386 -0.00383351 -0.01159452458 -0.0010643944 -0.000310093 0.0030331888 -0.00406588724 -0.294244378 -0.0082377604 0.0009542226 0.0035345562 0.0009801804 -0.00034888634 -0.0318824834 0.00024437236 0.008100687 0.1492824118 -0.0028464358 0.0807399856 0.008636772 0.284936086 0.006780902 -0.0010661884 0.00088013422 0.0206529298 0.0736460222 0.1866332 -0.0007980656 -0.01692952 -0.0735861244 0.0241529694 9.4694806e-05 -0.0010529128 -0.0016133896 0.0032327156 0.0167528164 -0.0358503566 -0.00067543018 0.012741722 -0.017353222 0.0703363542 -0.025720374 -0.0091573874 -0.06439902328 0.0005310945 0.0107045298 0.0221067764 0.0852945674 -0.00570503404 0.0100840272 0.0319039832 -0.0007072812 0.13840950816 0.00653533142 0.06532773 -0.007094034 -0.0137367756 -0.041623889 0.0043252966 0.01244958 0.00777312892 0.007728194 0.048505579 -0.18745114 -0.1128792 0.0997033376 0.022841957916 -0.044277782 -0.011004148 -0.003221584 -0.0104008412 0.002950774 -0.0860243432 -0.0014946498 0.0293226254 0.0119996054 0.0035968408 0.00436501638 0.00355229574 0.0019317766 0.0002100884 -0.00461769924 0.0552440448 -0.00339261086 0.00432989 -0.0001504937 0.28575009 0.0359102922 -0.2703626 -0.019630244 0.0026046072 0.002338213 -0.0006767608 -0.003682819 -0.020163254 0.0547518758 0.05311628 0.0023289262 -0.004874176 0.0763947478 0.0914339435 -0.05700556 -0.006113596 0.0504335796 -0.00274249334 -0.017050553 0.00021531782 0.00196680966 0.0550010282 -0.01528180018 0.0785025438 -0.07268763958 0.032091762 0.000869469 0.0044258126 -0.0008242268 -0.0018428098 0.0237944294 0.003828749 0.172663472 -0.001961624 -0.06598967844 -0.0006773622 -9.16060000000002e-05 0.06568113757 0.1045804303 0.0089331652 -0.0640666334 0.0818064006 -0.00039096414 -0.017114154 -0.0052552944 -0.190830736 0.026077316 -0.00038935052 -0.0012752456 -0.059900234 0.0799092836 0.07147212174 0.009277832 -0.0002801612 -0.070816526 -0.08364331584 0.0574924024 0.0295503267 0.0899740476 0.009960692 0.013141152 0.000163051878 0.0002503958 0.003460594 0.006460976 -0.0153239572 0.08977151922 -0.0016089964 0.0002590298 -0.00122425628 0.00163207594 0.06546364 0.0037710468 0.0016258736 4.06600000000184e-07 -0.00017578256 0.115278014 0.217184249 0.0045806838 -0.0020236912 0.1066504198 0.00376015 -0.00025464996 0.000663074 0.000686004 0.04208631756 -0.02551188636 -0.0015506 -0.0152231658 -0.087033712 0.184344284 -0.013047162 -0.004424526 -0.071412722 0.003626919546 0.0083247632 -0.00129505832 0.1783755818 0.0558774608 -0.0098137234 -0.010184799 0.0017551918 0.0013802786 -0.000923746 -0.01303192 0.106575706 -0.1446109 0.0186728474 0.049711169 -0.0004480072 0.00250495416 -0.0165735518 -0.002379354 0.10539605348 -0.033706952 -0.000495794 -0.2422143614 0.0005244728 0.0235243562 0.014665408 -0.091382204 0.00470646408 0.01876199 0.0227624646 0.0484424894 0.0011110624 -0.012741216 0.0028259628 -0.0054773034 -0.024407633108 0.01008841 0.19182784 0.002230157 0.106522506 0.01655665852 0.0002187672 0.1264709682 0.002326842 0.0249318606 0.133981597 -0.0382321048 -0.00178329558 0.0367379016 -0.003589126 0.03324865084 -0.01832542856 0.0009734166 -0.0039156324 0.0037578002 0.18676286 -0.0024026344 0.028515844 0.0428037036 0.1332549568 -0.030251199 0.0244244582 0.00042222 0.089362374 -0.4259602 0.00087719156 0.0239989236 0.018143788 -0.0093732252 0.00683225384 0.118957482 -0.018303788 -0.020095313 0.01957976158 0.112004782 -0.118635526 0.0137858626 0.0001387604 -0.006448304 -0.0009300672 0.003536848 0.032773902 0.02533038 0.0356946356 -0.099579460782 -0.028190892 0.06802029616 -0.000261858 -0.01156172 0.006918322 0.030903664 -2.07400000000004e-06 0.02457316554 -0.08856768 -0.0184233286 0.07924519254 -0.07254758418 3.076698e-05 0.0008191526 0.07924813218 -0.081274232 0.0004045444 0.0768116966 0.027266218 -0.001859384 0.1025974364 -0.0218201962 -0.029838636 0.002626592 0.06521489836 0.001758356 0.087889056 0.22766792 -0.00029008574 -0.02816167244 0.0358537556 -0.0037243352 -0.07499588 0.033579666398 0.0047700368 0.0396210261 -1.519e-05 0.029449532 -0.00197084173 0.0743933266 0.109513658 0.0943438514 -0.0050782854 -0.02680658814 0.0072907054 0.01929608428 0.0006175618 0.085844548 -0.0831525418 -0.0037421188 -0.0380274076 -7.41378000000001e-05 0.0874100154 -0.018657484 0.0549297852 0.084810632 -0.0001636394 0.01930012 0.06963197016 0.0268648592 -0.0154483512 0.01920832252 -0.003939292 -0.000468532 -0.04233730132 0.0510848568 -0.1956298 -0.1843978 0.071935396 -0.0423826218 -0.28054146 -0.000531207700000001 -2.5414354e-05 -0.058785118 -0.0161262146 0.0171322214 -0.001101482 -0.005856518 0.0093579832 -0.0039813224 0.1176131178 0.00019740928 0.06189353 0.1109501604 -0.00669471162 0.050481184 0.0014008546 -0.0031645352 0.0019020958 -0.000109644 -0.023132604 0.0979144562 -0.00022980206 0.00205119 0.010381708 0.0024919928 0.00228872988 0.060899397816 -0.01122891342 -0.00526274742 -0.2762618 -0.02267034234 0.1651802 0.0051513604 0.0009034372 -0.048528078 -0.11877436 0.0060244056 0.0380563937 0.005289585 0.001624334 -0.0627555486 0.00052601 -0.001231448 -0.084188828 -0.006691064 0.09570350544 0.0858561422 0.04932137276 0.00024867358 0.0015327874 -0.14388196 -0.16151736 0.0059644195 0.1269592176 -0.01010111 0.035460804 0.0928176224 -0.087659711912 0.001854116 0.045814296 0.04755947996 0.0004294968 0.0017401764 0.0223569854 0.0087552568 -0.0633490706 0.0922406084 0.02667424428 0.0048278756 0.0576917192 0.00071406206 -2.73617999999999e-05 0.0246104 0.274096602 0.05826343936 0.175782722 -0.0491728316 0.231309148 -0.005382736 0.106395312 -0.04765637998 0.0774961046 -0.0029236311 0.05242001688 -0.018923636 0.071912212 -0.015520524 -0.000836172 0.0215776346 0.01516062228 -0.0011581776 -0.0854525832 -0.17233806 -0.079893426 -0.09962334 -0.0406507344 0.014167812 -0.002092862 0.003069132 -0.086070082 -0.16691992 -0.0074593302 -0.076887489966 -0.00127535858 0.0655699844 0.0162021888 0.071378509 -0.0002118682 -0.026269382624 0.0100361458 0.10830036538 0.0070104434 -0.0419093752 0.020891641 0.000877962 0.0453444238 0.0068340348 0.087170782 0.000696516 0.0993145392 0.2516356 0.05291694994 0.0040082736 0.00088306428 0.005269326 -0.0074898664 0.11565131 0.00286871216 0.00046132868 0.086043916 -0.0261711408 0.25073692456 0.0829192762 0.042918852 0.202832074 0.106244418 -0.228292504 -0.0023032393 0.0236507736 7.354702e-05 0.0483283852 0.0231120352 0.0017061514 0.0697071856 0.01959890958 -0.02083851832 -0.00230534078 -0.002362328 0.00118091012 -0.00013570862 0.001771999 0.193690136 0.0121709026 -0.0023436238 0.0036167388 -0.097835998 0.1224175904 0.1167235186 0.0676097728 0.00122224 0.0013288576 0.0883244326 0.00117590128 0.002511176 0.006281117586 0.068778154 0.11242757794 0.0001277066 -0.09930035 -0.079210676 -0.026651508 0.0706411426 -0.69955 -0.013342516 -0.0286357818 -0.023227754 0.0135292082 -0.007784196382 0.02801869184 0.0839624862 -0.13276622 0.0022477304 0.01445274082 -0.0018212836 0.000408742 -0.0238853852 0.0016278228 0.0018988446 -0.4722648 0.00069869876 -0.0655960196 0.0896981217 0.0011299204 -0.0506034153 7.846412e-05 -0.0247414624 0.034080048 -0.0026747134 -0.2169606 -0.0019041248 0.0029095756 0.000989992 0.0105702896 -0.00172691642 0.000776447096 0.00069860008 -0.023895178 0.018465679978 0.0465805058 -0.0161602074 -0.12574493 -0.031304291 -0.0231695424 5.2503599999999e-05 0.0303112238 0.0010450116 -0.000127998 -0.01291329374 0.04523821238 -0.00151086358 -0.0005208808 0.0024591786 0.0036645052 0.0397897194 0.0018194142 -0.0026579101438 0.017872286 -0.0160210904 -0.0066862178 -0.10234740256 -0.0064602254 -0.0004963126 0.1154963092 0.00246052202 -0.02801199524 0.079974654 0.006514042 0.008472709 -0.006554082 0.0684241324 -0.033343184 -0.00579983 0.041047534 0.18102560634 0.00229533176 0.00750683916 0.231828534 -0.01253151178 0.000687394 -0.0079936846 -0.3661354 0.0013131608 -0.0623881044 0.15336578 -0.026284524 0.1519319654 0.0002998814 -0.0001233404 0.000772814 0.1200280022 -0.0001859064 -0.145108994 0.0010453644 0.13200567 -0.001658829 -3.95462000000001e-06 0.0178513464 -0.005087679 0.004180006 0.0778736916 0.0100473052 -0.1225948862 0.0003457678 0.11527997274 -2.4396196e-05 0.03918346546 0.0158693778 0.05173195484 -0.00344055456 -0.036779048 -0.000142975 -0.00070431062 -0.040410989444 0.00015798136 0.019492027 0.000147178954 -0.016219759 0.0363953148 -0.5952432 0.01678404 -0.1728151998 0.00076304 -0.0031276648 0.00189209212 -0.0010972828 0.0019718194 0.008968688 0.07144499804 -0.019967274 -0.25435082 0.00141474772 0.10570043282 0.0067583138 -0.000549586 -0.2353766 0.00597054118 -0.007750634 0.00467149 0.012365258 0.132167584 0.0003426044 -0.019988452 -0.0721135834 0.0010982612 -0.105124173 -0.0005707932 0.0554032384 0.09292448464 0.0087567844 0.0852888192 -0.036551899 -0.05076346808 0.003296882 0.0051276474 -0.024483946 0.1128476944 0.04662876128 0.0004175704 -0.0036855248 0.003976928 -0.00127389 -0.0850716862 0.03273615214 -0.24427517 -0.022937456 -0.102182554 -0.034456488 0.000738365494 0.1883318262 0.07518753132 -0.01339683888 0.0001577294 0.11411831056 -0.0509305064 -0.01422800508 -0.283159374 0.1924249892 0.033839052 0.1624347844 0.00118410836 0.0314030602 0.15175546 -0.0001481452 -0.00402183 0.12270450654 0.12117119866 -0.288638667 0.1361880552 -0.013925260302 -0.00268678166 0.0049801344 -0.055868168 0.0247930452 0.16470930162 -0.059870714 0.0378957816 -0.0481278814 -0.0273067906 -0.0008870246 -0.1095398658 0.0723770802 -0.03107248 0.0415694174 0.000130149 -0.0692874062 0.0015299734 0.000534568 -0.00055943094 -0.0148904454 0.12431821282 0.0153170522 0.00999536755 -0.00536499 0.006314991266 0.057986008 0.0349607404 0.0054058286 -0.007999366 0.0514258036 0.132974964 0.262373952 0.001361076 -0.00053824524 0.01508610614 -0.0014618654 -0.0084500828 -0.018959106 -0.001233131 0.0115142632 -0.001153497 0.018435114 0.0001522186 -0.00219382516 -0.0030877064
```
