## Supplementary material for "Dopamine and schizophrenia from bench to bedside: Discovery of a striatal co-expression risk gene set that predicts in vivo measures of striatal function": Compressed zipped directory containing output of SDA computed on the LIBD discovery and GTEx replication datasets: gene.loading.txt (part 49 of 59)

```
C101 0.006258664 -0.009291452 0.002645642 -0.001587763 0.006360482 -0.006303462 0.001946826 -0.07019676 -0.002928814 -0.0090466608 0.050283958 0.008246262 0.049147 0.009253081 0.005885238 0.06096426 0.01992266 -0.003405858 0.0024408528 0.008648568 0.025538594 -0.002644628 0.006646072 0.0164266114 -0.0055358654 -0.0020953394 0.0506072012 -0.006623904 0.0287464012 0.0021995076 0.018704006 0.0253055544 0.042686102 0.008420432 0.0050452854 -0.003683828 -0.0783748 0.001007806 -0.0208284234 0.003273302 0.0039882892 0.066021844 0.010830765 -0.087074738 -0.004595296 -0.00127796712 0.00830439 -0.0220797458 -0.00347475 0.0098952826 -0.010781138 0.001399286 0.003499226 -0.0586774 0.0033229336 0.0259487284 -0.0095777224 4.59000000000001e-05 -0.005931344 0.00592015 0.006322632 0.079041198 -0.053238176 0.004268778 0.010195102 0.005190992 0.010356464 -0.00018099 -0.00419069 -0.0384842 0.007245584 0.002747812 0.002023636 0.0047617 -0.003671358 -0.0141648 0.028265374 0.0051830036 0.0060640868 0.00246553882 -0.00958896 0.022058902 -0.040394524 0.018190372 0.003613074 -0.0904323 0.00097369 0.0232960416 -0.004023558 -0.000380122 0.03470113 -0.002601632 -0.0004238238 0.003602341 -0.00946428 -0.0455322 0.0002355672 0.003877162 -0.0075650014 0.064718838 -0.034950448 -0.0791244 -0.0953561726 -0.0075134348 -0.034377178 -0.0367118 0.013855492 0.087832309 0.012184546 0.02022348 0.033549163 0.000374326 0.00053053 -0.000100858 0.02576974 0.0036943336 -0.000861426 -0.03771761228 0.046639034 0.0057320218 0.0002047454 -0.003194122 -0.06892214 0.0212772824 -0.003331902 -0.00071004 -0.025567274 0.0060990804 -0.029076062 -0.010870262 -0.029706009 -0.058254855 -0.01205121 0.01804572 -0.02101368088 0.06070042 0.00254479 0.0321496648 0.024302732 0.001247056 0.05807928 -0.0195193898 0.011911048 0.00626244 0.019035894 0.003519212 0.0018767852 0.092903814 0.017052266 -0.005094294 0.0361545298 -0.003267316 0.01199486 -0.0212044246 0.035528574 -0.03687854 0.0303536508 0.026155344 -0.056039563 -0.051710448 0.045856198 -0.001183342 0.016819786 0.0083695772 0.022190976 0.0150315986 -0.0052662676 -0.0099575566 0.011878719 0.003631558 -0.00051124 -0.026273056 0.10840456 0.01720223612 0.02639348 0.00260081 0.005619494 0.0062374296 -0.01862718 -0.00811363684 0.037854462 0.009872592 0.0032989896 0.020098542 0.018514834 0.015360456 0.027884688 0.009036074 -0.000840376 -0.0007229154 -0.004879194 0.009878208 -0.0006549766 0.0062965888 0.006858168 -0.012787986 0.09369576 -0.00367103464 0.00263378 0.02364931 0.0001901514 -0.036564092 -0.0026394286 0.004375636 -0.020946098 -0.020774954 -0.0051381094 0.01422276 -0.007845924 0.0400644 0.007448662 0.04990904788 0.0255876 -0.002502826 -0.002853744 0.005932784 0.000808556 0.007521008 0.006541938 0.00692235 -0.039801 0.020979304 0.019898988 0.016615684 -0.009959532 -0.01302522136 -0.0014556378 -0.023255352 0.007779936 0.0129703464 -0.0292124106 -0.0037008454 -0.0032583334 0.054702762 0.00496527 0.000690315 0.045548144 0.032850162 0.001013378 0.0028254438 -0.002378676 -0.003032938 0.005662312 0.00999696 -0.03140087 0.015627286 0.028570268 0.03595507586 0.038601408 0.0275089506 0.033881988 -0.00817709762 -0.018433106 -0.0315209216 -0.037820248 0.000673344 -0.0087675424 0.002397122 -0.0026458474 -0.0251420864 0.003018932 -0.0069701122 -0.0173007236 0.027885961 -0.001064204 0.072315116 0.027593336 -0.0007638 0.026998722 0.0072689142 0.016572106 -0.010401086 0.00518038728 0.04294834 -0.0008037406 -0.024838749 0.0175351124 0.0055358974 -0.008597684 0.00991884 0.000948392 0.012904306 0.0143795 0.004485538 -0.0252503732 -0.003278981 -0.04144984904 0.025898562 0.013938448 0.0018079222 -0.001744158 0.0153583928 -0.082746815 -0.003958604 0.0015116234 0.01681846 -0.00530732 -0.00697765 -0.04267085 0.03962990338 0.0072335 -0.0163603028 -0.002055992 -0.003350414 0.00089118126 -0.0039065448 -0.006470746 -0.0061571036 -0.0033308 0.00654752 -0.00057961232 -0.0124973614 -7.7144e-05 -0.0462885206 0.0002993754 -0.002213342 0.00153924 0.004888068 -0.006625418 -0.028472104 -0.00953532 -0.001697404 0.0188663886 0.01784682 0.00074908 0.0660543 0.0385507252 0.0175374416 0.003071685 -0.018866602 0.01324027 -0.00955709 0.012259808 -0.022742984 -0.009897186 0.0001292852 -0.0800116194 -0.013502598638 0.00852461 -0.0165015614 0.04481408 0.006180182 0.0110080092 0.0430306396 0.060123754 -0.002689468 0.0060101654 0.00759945 -0.002810752 -0.0104705922 -0.002448394 0.0059309018 -0.000406393999999998 -0.0425936 0.013108552 0.0429852024 0.0020148692 0.003224276 0.0264821376 0.002316028 0.016326048 0.023247752 0.0362998326 0.0024441256 -0.00060233 -0.081808228 0.0041385422 0.009174306 0.000742795 -0.017320738 0.022103748 -0.00737094 -0.00199544 -0.0193068576 -0.010956992 -0.0031942762 0.011877936 0.079069364 0.025465056 -0.0042262 0.0048279836 -0.000756032 -0.0096251868 0.0057286206 0.029285938 0.0050663616 -0.00252462 -0.002839168 -0.001290192 0.0071582862 0.010565666 0.018680976 -0.02833416 -0.0098385184 0.003881582 0.0092136714 0.00101221 0.01617962 0.000235064 0.016148392 0.00555815 -0.014794548 0.029739462 -0.0205839986 0.022336512 -0.10807346 -0.0011565892 -0.00304070178 0.046138208 0.0173921236 0.01045628 -0.0175430498 -0.020811652 0.0049727932 0.01731945832 -0.0372329478 0.013164408 -0.002339104 0.0052917902 -0.003111402 0.0009855664 -0.011606413 -0.0169829612 0.0088578916 -0.000551496 0.013608772 0.061774944 0.078110444 0.00727544 0.013735304 -0.007343524 0.01858958 -0.0014922404 0.04271418 0.003766948 -0.0008177508 -0.00446813 0.004614122 -0.01495994 0.026497742 0.057034952 0.00524519056 -0.000253353400000002 -0.103991952 0.017645266 0.004958244 -0.004408828 0.0031860802 -0.083797496 0.019318474 0.033779374 0.000373573799999998 0.016505748 -0.0021921918 0.002872624 0.009084206 0.003639628 0.02819794 -0.014783243 0.008519252 0.0405209 0.059420602 -0.010666126 -0.00129383 0.00839786 -0.1505892 0.003787422 0.015796614 0.002531942 -0.00335668 0.0782686 -0.03036978 0.01939568 -0.000424487 -0.022843203 0.026666216 0.039879632 -0.0072774692 0.0037371768 -0.01109778 0.0757380582 0.001617684 0.008099816 0.0012203818 0.0065086914 -0.06186652 -0.049662792 0.0030655956 -0.001394548 0.001001256 0.02040048 0.006463981 -0.044013822 -0.0115072736 0.008009584 -0.063483098 0.010602964 -0.00648696 0.0180742906 0.026049308 -0.013999302 0.005530096 -0.002843582 -0.034291246 0.0292395536 0.0258703058 0.007685364 0.0002654456 -0.0024024664 0.00267639 0.01378421 -0.0223907246 0.014634248 0.005015007 0.006563476 0.000349558 0.009482286 -0.0087883804 0.00566 -0.010666052 0.0043596044 -0.000228486 -0.0183861398 -0.011094206 -0.113139732 -0.039041738 -0.007458964 0.013904958 0.018268186 0.0036388306 0.0162816 0.098290036 0.00095402 0.0179397142 0.05360662 -0.007366744 -0.001918424 0.0033239778 0.004069702 -0.003410494 0.00991971 -0.006163676 -0.0161989722 -0.0211683222 -0.00789472 0.00719061 0.008421104 0.0203051446 -0.034589424 -0.00052256838 0.0034103672 -0.029098492 -0.0019220284 0.01679808 0.0103340214 0.000606144 0.0597587874 0.008476672 0.00567256 -0.0014459512 -0.003116654 -0.004121284 -0.007068322 0.00221152 0.004939074 -0.0126885186 0.007215318 0.000320399999999998 0.0034517316 -0.075501318 0.00128457608 0.00812228122 -0.0108856814 0.00336 -0.002563414 -0.00274468 -0.006364592 -0.0017664932 -0.005997818 0.048339546 0.013383308 -0.0568393618 0.035854184 0.01784074 0.000673973999999999 0.0160780572 0.0076452474 0.011929886 -0.009713978 0.004051354 0.022507778 0.012958718 0.042639462 0.00028666192 0.0106436118 0.05588738 0.0017073366 0.018618726 0.035140174 -0.011602962 -0.007110708 0.0560974736 0.022920762 0.004701602 0.026425806 0.007451946 -0.009381154 -0.07417472 -0.0709775956 0.02718067 -0.0060073668 -0.0651046 0.0131405262 2.19486e-05 0.0025386758 0.038077534 0.066906134 -0.0062569008 0.002165864 -0.000387344 0.033991832 -0.0112486936 -0.040483718 0.0281747018 0.009106152 0.00925355492 -0.005465684 0.037473164 -0.0212347682 0.007210326 -0.014752234 0.013635422 -0.009151388 0.00577719366 -0.001857384 0.03960763 -0.006179862 0.004072748 -0.00197644 -0.00900277 -0.012517152 0.0040864786 0.015297144 -0.006816662 0.0012596172 0.017094302 0.044756216 -0.0032810114 0.01689516 0.02578329 0.063126468 -0.001093783 0.04146926 -0.016829622 0.001698724 -0.058453762 0.011685566 0.0014214842 -0.0290154814 -0.002648962 0.005441708 -0.001284982 0.010726966 -0.0104332378 0.00989929 -0.00130916 0.018469858 0.004566574 -0.02455367514 0.013911084 -0.00294784 0.00636847 0.021747646 -0.046608784 0.01306128 -0.020106627446 -0.051225042 -0.0085524742 0.0030575466 0.03679646 0.007590224 -0.023334134 0.043639222 -0.040646788 0.0284364028 0.012418842 0.005318342 -0.050313122 0.100949358612 -0.032019964 -0.0282385792 -0.00449561692 -0.055053548 -0.026976928 -0.017604378 0.010502456 0.0066252274 -0.029001178 0.011880834 -0.010039462 -0.000616064 0.00077048492 0.008490454 0.01183332 -0.032157994 0.001537326262 0.0112504586 0.0023079074 0.021881624 0.0698638387 0.006839674 0.0102631352 -0.000213968 0.0019837322 -0.0143759 -0.013692196 0.018425672 0.044954978 0.00350157 0.000355433 -0.001439564 -0.005085916 0.00892125 0.0153934 0.002956172 -0.048342204 0.01670055 0.002594024 -0.008090874 -0.06684431 0.017632862 -0.0019884122 -0.0398673 0.00921239998 0.143332168 -0.0165191486 0.00151378156 0.0067183616 0.022269908 0.02128927 0.009547774 0.030024412 0.025605838 -0.00266506604 0.10634026972 0.081786978 -0.010909984 0.004598718 -0.0140797686 -0.0358357 0.00341503 0.020541624 0.0110126 0.008543789 0.00348141116 -0.0456459476 -0.02220581 -0.001703348 0.005904802 0.011975314 0.0483063618 0.01405014 -0.002399542 0.009332742 0.019472386 -0.0072221134 0.007621046 -0.00860979834 0.009358296 -0.0278319438 0.0076700062 0.046000944 0.04196712 0.017311294 0.0011472676 -0.05535775 0.0008896284 0.0050063894 0.0013861354 -0.00282001 -0.009915096 0.013107382 -0.0184976256 0.00353957728 0.038208744 0.0088532446 0.0118773816 -0.000877628 -0.007883728 -0.005502182 0.0053943604 -0.0309171042 0.012195346 0.0013627868 -0.0028654672 0.000699246 -0.0002344391 -0.017912642 0.0025641268 0.004786672 -0.001472554 -0.050319262 -0.041187576 -0.04515231 0.0100925376 0.0285329728 -0.037819376 0.0009865234 -0.030261654 0.001211303 -0.0109185358 -0.0421149084 -0.0022861492 -0.03394069 -0.006260494 0.00029361 -0.0030704084 -0.019909255 0.02987678 0.02880302 -0.00329131 0.00023731 0.015915208 -0.03624319892 0.0318857916 0.000700613999999999 0.009483644 -0.00198818 -0.003138216 -0.026089392 -0.07008412 0.02113156 -0.002743472 -0.0021534516 0.00756023 -0.046434255 0.02412808 -0.051862616 0.00346792 0.0007454108 -4.0048e-05 -0.00733958 -0.03789535 0.007118532 0.005172418 -0.002523732 0.0350876072 0.013446576 0.0022325378 0.02149214 0.036597292 -0.035175189 -0.004310214 0.0030288068 -0.03869232 0.0049470858 0.002360585 -0.004512114 0.0043020666 -0.013924496 -0.021602838 0.007954262 -0.009038858 0.019318684 -0.019081734 0.023880556 -0.071413652 0.0232293488 0.00546444 -0.014969436 -0.018512708 0.0035309664 -0.001661404 -0.00667428862 -0.002560501 -0.017524638 0.011717327 -0.01188554 -0.000245982 0.020495762 0.05884884 0.00216036 0.001654234 -0.000819406 0.0061855122 0.0337030536 0.021136336 -0.0160227864 -0.002101828 0.008665062 0.0155755236 -0.013891524 -0.0104319 -0.063468848 -0.005850878 -0.004422364 0.00576375 -0.014651114 -0.0898193324 0.00131355 -0.000284356 -9.04878e-05 0.01784961 -0.062589233 -0.0389143092 0.0006408204 -0.036042758 0.02455603 0.0253843498 0.01319231 -0.01161766 0.0129875558 -0.0006415202 0.0027928998 0.018854846 0.0544649 -0.00377776124 -0.027770552 0.0026556006 -0.021798232 -0.010544004 -0.005181944 0.0037441822 -0.003468454 -0.0034387558 -0.0066582834 0.0279380264 -0.00414479 0.00280652 0.0547978974 0.071545944 -0.00489823 0.0028153964 0.034804134 -0.006515924 0.008756222 -0.0033407024 -0.005122355 -0.07637311 0.002497859 -0.002400648 -0.037663306 0.007570562 0.00867198 0.0205902296 0.003274446 -6.96770000000003e-05 -0.01990371 5.98080000000001e-05 0.12510852 -0.003470653 0.0019731198 0.0018036894 0.02800395 -0.00244492 0.0426845944 -3.11493999999996e-05 -0.0030442134 0.02685549 0.0011846484 -0.00117733 -0.002885168 -0.0639781432 0.003699776 0.0189991 0.0209082642 0.00025559216 -0.025419696 0.000317518 0.001992099744 0.001502504 0.01703131376 0.0037643636 0.04025094 0.00762566 -0.0582686026 0.007332942 0.0049234724 -0.014891526 0.000315756 0.014496836 -0.00102078736 0.000310935 -0.049827816 0.0349750942 -0.0121371658 -0.000293208 0.012374548 0.013813146 0.012171516 0.02889073278 -0.015161632 -0.012093084 -0.030355782 -0.013637144 -0.0255803136 0.014506068 0.0300732176 -0.020288124 -0.00303275 -0.000939255 -0.020419858 0.008011198 -8.43679999999993e-05 0.0061865452 -0.0663138682 0.026735386 -0.0065848124 0.013850658 -0.007756236 -0.020742992 -0.038310772 0.000547170000000001 -0.0178426834 0.0454401288 0.010561636 0.038172204 0.002878826 -0.004696264 -0.020329652 0.00824845 -0.000627506 -0.0005669114 -0.0289460588 -0.0309881958 0.01081759 0.0013407688 0.0436076842 0.004254834 -0.025592592 -0.023004056 -0.002406909 0.0190574002 0.01550166 -0.0507106266 0.001983468 0.014525386 0.000188183000000006 -0.019737267 -0.0139136908 -0.0378458464 0.002574318 -0.0006427588 0.00818636 0.004305142 0.0183234436 -0.0438796304 0.040525182 0.002337228 0.00048776 -0.006583824 -0.05586022 0.020211038 0.015949844 0.0197416 0.019278896 0.0157081478 0.0019639654 -0.0036023 -0.0002775608 -0.000913019999999999 -0.0014021994 0.0772530686 0.02476584958 0.023767558 0.011575852 -0.0153223574 0.0419408914 -0.054576282 0.004041668 -0.0167468912 3.80758e-05 -0.0335485754 0.0153514788 -0.02925785 -0.034795734 -0.024129358 0.0049038726 -0.0015969144 0.003146031 -0.003899844 0.0163194798 -0.02733453378 0.002930792 -0.034341908 -0.00721125248 -0.0465612596 0.010664904 0.00944481 0.008542854 0.01083202 0.000906173999999999 0.013520926 0.003584274 0.0566257614 0.008600316 0.02659279 -0.0045673924 -0.064610612 0.113175928 -0.0012052484 0.016762768 0.02749855716 -0.017823156 -0.0024220316 -0.00688161 0.000811934 0.001355849102 -0.0006043444 -0.0043315058 -0.004156436 -0.009221068 0.033781358 0.051858372 0.007559376 0.001286142 0.02744136 0.00579564122 -0.029166786 -0.0158089426 0.009995368 0.036358774 -0.034126402 -0.0023114086 -0.0015845292 -0.014420336 -0.00104099608 0.012331585 0.007792222 -0.01312750952 0.026644322 0.0053218906 -0.028698232 0.01379294 0.021314298 -0.005520124 0.008214534 0.016231882 0.043981586 0.0320950426 -0.02366186 -0.038054 0.0183990522 -0.0014758748 -0.0044359288 0.035643713 0.0025975094 -0.0012227702 0.001440084 0.00106789 -0.00404461568 0.020300746 0.0050328894 -0.004111887 -0.0037289066 0.0033567652 0.0003912786 -0.015351134 0.004198846 0.0340655724 0.03791588 0.0059544 0.038813449 0.021646277 0.034215826 0.0099456144 -0.006078596 0.009938838 0.04193588 0.00516641792 0.003282002 -0.02890066 0.0186577838 -0.002963568 -0.041258774 -0.003613944 -0.000263946 -0.028495422 0.0030486946 0.01670577326 -0.0066594552 0.008186202 0.005908164 0.01146986 0.044112936 0.005333282 0.038472481 0.0198651444 -0.019556462 0.007343152 0.00822008 0.0111788078 0.004482446 0.015196758 0.005542498 0.027202066 0.0093206114 0.033787914 0.02649744 0.007180802 -0.006008994 -0.038412586 0.052276466 0.013726818 -0.004397968 0.0010990052 0.002364642 -0.00686442 0.002800692 -0.020595892 -0.002014376 0.02035162 0.037590122 -0.004687382 0.0018374894 0.0221654798 0.0203821416 0.027042686 0.001344788 -0.004104446 0.040687786 0.008896992 0.00957128 0.010716559 0.02837198 0.0013625346 0.001967808 0.000505002 0.0011446926 -0.0020283334 -0.006292146 -0.006714268 0.00314086712 -0.004262518 -0.0091975888 0.04177322 -0.003991554 -0.0001399268 -0.000720182 0.004202106 0.01010054 0.08043562 0.002021916 0.03590602 0.0025542604 -0.0020691328 0.014949916 -0.0057950786 -0.00203961 -0.002255408 -0.0059037212 0.015556634 -0.0113605308 0.00316019 0.003460466 -0.001653104 0.005215572 -0.03111066 -0.00857841 6.35079999999998e-05 0.013538742 0.0071888268 0.00230028 0.005055114 -0.026015506 0.00391615 0.01378324 0.027611956 -0.0056123668 0.020037301 -0.003754108 0.003987136 -0.021474526 -0.007701828 -5.46577999999999e-05 0.01241527 0.002972882 -0.0043426664 0.007380644 0.032241823 -0.001033654 -0.014115914 -0.0101753352 -0.001060252 -0.049515672 0.002254788 -0.007909968 -0.002453106 -0.000843986 -0.003162926 0.00291199 -0.04841679966 0.022636148 -0.0145380174 -0.00317451 -0.0092819534 0.0038577108 0.05578072 0.0403172802 0.0011268494 0.0674181 0.0081025072 -0.0201131842 0.054633964 -0.04185464 0.0112484 0.079006478 -0.00304452704 0.006581392 0.059115168 0.0092142112 0.012692886 -0.00970104566 0.09032378 0.0453322962 0.04308418 -0.008310738 0.037711476 0.039388974 -0.043668148 -0.007412848 0.002852444 0.005962362 -0.01189826 0.02682746 0.0241147814 -0.00957161 0.00157037 0.006991238 -0.03036317 -0.008830046 -0.0003616942 0.00562999 0.00893033 0.0113966 -0.00262154 -0.0033788066 -0.0046399822 0.019640182 0.014244664 -0.00742185 0.012035093 -0.0057883292 -0.022520666 0.035133448 -0.006943704 0.01182644 0.074602106 0.0239616 -0.0117013228 -0.0164108468 0.013561324 0.014653964 0.019412756 -0.0066604788 0.006154876 -0.0258280224 -0.045455002 0.010804034 0.000722980000000001 0.008141996 -0.002016364 0.012048782 -0.0036664618 -0.003542944 -0.024226148 0.0145419238 0.004424064 0.073052248 -0.002954984 -0.01721926 0.0757816922 -0.034595904 0.0001319102 0.0400012484 -0.006095286 -0.000246474 0.0070235488 -0.01854568 0.0012157648 0.003320046 -0.014873382 0.0112823882 0.0076976804 0.009488428 -0.04463437892 0.0463765688 -0.0248732914 0.006667982 0.009925074 -0.0075037882 0.0094021702 0.017975632 0.045246104 -0.007242634 0.0020880936 0.04406595 -0.0004098152 -0.0108333634 -0.011997944 0.007755856 0.003288711 -0.002954374 0.006380292 -0.0159040456 0.0014363672 -0.016476098 0.0628933328 0.038699088 0.004640072 0.0035094196 -0.007783342 0.016465646 -0.000550934 0.000785932 0.0103423734 -0.0098586508 -0.038525492 -0.00165233 -0.013741408 0.01432659954 -0.003841674 0.0273382806 -0.004461938 0.00254511996 0.00866549 -0.010335886 0.02931063 -0.013083168 0.029996916 -0.023419888 0.0085340356 -0.0199668598 0.004837842 -0.006127032 -0.04094049 0.007314868 0.043004706 0.00735993032 0.04387562 0.00636118 0.0102897388 -0.0043539795952 0.05297614 0.0136840772 0.003528074 -0.0015341212 0.047947498 0.012324976 -0.000490303 0.02987569283 -0.021602592 0.00400514 0.059676012 0.004345032 -0.0069133266 0.0078373688 -0.031099271 -0.022834198 -0.00345423999999999 -0.0243900422 0.0085979838 -0.0023444186 -0.001302909 -0.002735959 -0.0061517414 -0.003246014 0.002530596 0.0116424954 -0.0490495584 -0.014114158 0.0048775774 -0.0015784012 -0.0070354518 0.007186116 0.0199591192 0.073445064 -0.0006464524 -0.0062427644 0.041853258 0.022862486 0.006780058 -0.013415718 -0.0016439008 0.016905686 0.00215248 0.0018946616 0.00430591794 -0.0110292284 0.004852212 -0.020565298 0.03396245 0.01560460722 0.001061313 0.003171908 -0.003122532 0.003940838 -0.013597146 -0.0026421518 0.0031987328 -0.030267972 0.012890106 0.019570348 0.005807538 -0.00617016 0.0761614006 0.0117713818 0.030755956 -0.003916272 -0.040542968 -0.000736202 -0.027278336 0.0093117148 0.0217028852 -0.001021504 0.0179621432 -0.0370161695 0.0007885312 0.000233372 0.01175857 0.022445162 -0.0310807698 0.002033498 -0.0069942408 -0.01256756 0.0038936548 -0.005043194 0.02560598 0.0001194588 0.0473411572 -0.0011547236 0.095636562 0.03097826 -0.002827592 0.0100983486 -1.65739999999997e-05 0.00992397986 0.023699198 -0.010852046 0.01917335 -0.0011919224 -0.006598906 0.0010407222 -0.005216154 0.00041535 0.022504934 0.00168209 0.03226498 0.0880405394 0.001256445 0.011707377 -0.0024787842 -0.001136654 0.028108752 -0.015568544 -0.0012110988 0.00665754 -0.0361633804 0.017699228 -0.005971277 0.050499006 0.079566418 0.036200952 0.033468516 -0.00741172246 -0.009332552 0.024280828 -0.000682830000000002 0.01664233 0.000321142 -0.007500414 -0.001390105 -0.001897688 -0.0060521194 0.000672412 0.01221937 -0.04394488 0.00312781 0.0054230276 -0.004768832 -0.0012738896 0.0471212944 0.0035479338 0.0062382498 0.00751576 0.037683508 -0.004392336 0.0005059458 0.038415974 0.00520720902 0.0179893442 0.001530776 -0.0026197 0.0027408034 0.0009647558 0.00431744248 -0.002529438 -0.009763474 0.001861262 -0.0085130862 0.00802358 0.003314304 -0.006776756 0.00268338596 -0.0009636 0.054391354 0.011633632 0.0086419752 0.00812959704 -0.0050606922 0.034342016 -0.003541824 0.072540038 0.0039913902 0.031871214 0.050156258 -0.00184586988 0.0018013946 0.011665564 0.0289940686 -0.01609588 -0.003332766 0.005184946 0.0070977988 -0.0041768521 0.030757538 0.03415988 0.047770504 0.012340836 0.026920312 0.013318828 0.04665762 0.01506364 0.005258398 0.00743894 -0.0153230922 -0.042547552 0.033144586 0.03908169 -0.000273654 0.0059314172 0.006656926 -0.0009748926 0.035011864 0.0021982172 0.006741452 0.009243 0.0012709816 0.0013051096 0.066751234 -0.004227924 0.0455284316 -0.0021252882 0.007528982 -0.031631666 0.004817184 0.061818802 0.010351286 0.00214482914 0.033183862 -0.00982012 0.011924688 0.027891932 0.007142412 -0.0062295166 -0.000497936 -0.079326126 -0.01991424 0.001589878 -0.025107772 -0.0038086342 -0.00539102 -0.0013841368 0.017748798 0.0210154 0.0080706662 -0.000471312 0.0012433 0.027445586 0.0008052906 -0.032308938 0.00424040000000001 -0.009915984 0.003906552 0.039035392 -0.002913716 -0.0019775678 0.00133482 -0.0081217446 -0.0014619678 0.003828088 -0.0032899 0.039604672 0.00064774 0.0019073176 0.016055788 -0.000486072 0.000412754 0.0032816432 -0.000178108 3e-04 -0.0038904254 0.0126855428 -0.0081044078 -0.0086188 -0.017706734 0.035226794 -0.0044280968 -0.010015498 -0.019153896 -0.004586301 -0.001141656 -0.0175978108 -0.00983532 -0.001309944 -0.0337599752 -0.017760084 0.0512934012 0.0476136964 -0.030006662 0.00062623 0.00010803 0.0013448532 1.97519999999996e-05 0.01955779 -0.000752362 -0.001847966 0.039039889 0.011927584 -0.004978584 -0.0082337336 -0.00144697 -0.0026844732 -0.0053798634 0.003073036 0.045079384 -0.011028126 -0.00747938 0.0061720582 0.0278345644 0.01575766 -0.0063853492 -0.00807806519999999 0.0048246842 -0.0036074 0.0191180486 1.77160000000001e-05 0.005800886 0.0093480316 -0.044130183 -0.0454046928 -0.008061453344 0.019704746 0.0202480062 0.00547996 1.7023999999999e-05 -0.0049807998 0.02570066 0.027595366 0.0999932 -0.011121908 -0.0027426848 0.00242286 0.014686732 -0.0001656508 0.00497848 0.036397922 -0.006899922 0.012023236 0.01701965 -0.018092342 0.01795505 -0.0062419432 -0.079548156 -0.000668942 -0.00735094 -0.0083991344 -0.00193538 -0.000145311600000001 0.00245066098 -0.009132736 0.0019185744 0.01145828 0.0282375896 -0.0016087988 -0.0071440978 0.01078041 -0.03344024 0.0002431034216 0.023291538 -0.010162621252 -0.015770512 0.0020548656 0.00320941 0.053068356 -0.0249143542 0.081924034 0.027618462 0.00300173 0.041780758 0.076046048 -0.1253712 -0.000450238000000001 -0.004822468 0.009119326 -0.000177754 -0.020469796 -0.0164022204 -0.0001569416 0.0058372518 -0.000585363 0.0171697758 0.008722644 -0.001913294 0.063636406 -0.002226396 -0.00814178 0.004851868 0.03917326 0.002279246 -0.000792934 0.0082631916 -0.00142594 0.0023945374 0.008660444 -0.002987092 -0.0089090396 0.030432736 0.048418992 0.053596208 0.000211482 -0.0194954 -0.000537754 -0.000816596 -0.074203452 -0.0046734548 0.0008375768 0.005097762 8.15519999999998e-05 -0.006745616 0.00097086 0.012683576 0.033401371 0.019039842 -0.0649048622 -0.006896472 0.02052795 0.0003038314 -0.0068734 0.002289254 0.012388578 -0.064363774 0.0015022968 0.0184358746 0.001282164 0.0083157777 0.003498646 2.22880000000001e-05 -0.007118404 0.01273664 -6.26080000000001e-05 -0.008676958 0.010807832 -0.036532564 0.0026258516 0.000451672 -0.00343713 0.023255114 0.0181158348 0.04432124 -0.01395280296 -0.04958422 0.07711380194 -0.006428186 0.0016104238 -0.0050844904 0.069329362 -0.0068041308 0.00390888 -0.1109873276 -0.01499083 -0.02064532488 0.00275032522 0.0047359842 0.00737539 0.00102155 0.02386668 -0.00940053494 0.03510998 0.021715083 -0.009382278 0.000851314 0.042321044 0.035945662 -0.0014800556 -0.033310146 -0.0337971272 0.00984778 -0.0078201578 0.049927964 0.048649464 0.00669084 -0.018673582 -0.00756112 -0.006778288 0.016022846 0.002723524 0.088043108 -0.01206352 0.000967976 -0.09428762702 0.026335728 0.008779542 0.013639064 0.00977306 0.0025262426 0.0049084284 0.0283093618 0.017185896 0.017832052 0.0060980872 0.0087458814 0.002026893 0.0049576578 -0.027974898 0.01618269 0.01853967 -0.011833248 -0.0332945518 0.0154805522 -0.017109174 0.031390982 0.00587201896 0.018538398 0.052024342 -0.004192224 3.20960000000002e-05 -0.002829442 -0.0031923052 0.0035573588 0.02156918574 -0.0245156 -0.00169077 -0.0020850514 -0.04496674 0.001219254 -0.0129960088 -0.032212462 -0.0008877492 0.007414436 -0.0936544 0.000178932 0.0153116 0.065510044 0.025986848 -0.0031583938 -0.018434236 0.075604852 0.048618924 -0.0573697 0.03465278 0.0376211016 -0.012857408 -0.010563484 -0.007449162 0.0312205078 0.0014016338 0.034040248 0.071246318 0.0057753767 0.0336451446 0.0075510124 0.00321107 -0.070239692 -0.010163644 -0.003690866 0.002454598 -0.0439398522 -0.00395723 -0.01236852 0.004064746 -0.051889504 0.0028795054 -0.0233603866 -0.0391213 0.002173062 -0.009012606 0.001509164 0.0021621736 0.018810504 0.0408513716 0.0522636888 -0.0074562622 0.0075629211 0.03093595 0.001088912 0.0027005126 0.00236064 0.0001932972 0.006550674 0.02184278 0.001002854 0.004778708 0.02154512 0.023762888 0.0201726754 0.0075075884 0.0019948496 0.009653152 -0.002257726 -0.00033182 0.006000648 0.0045344026 -0.008789565 0.003833582 0.03943266956 -0.001533344 -0.0027359991 -0.0043459998 -0.00796908 -0.0626888932 -0.10563918 -0.00427214 0.0054624142 -0.0106832442 -0.0177516114 -0.003167788 -0.00882293 -0.02000073026 0.001516738 -0.0058723024 0.014371102 -0.0143391192 0.040342426 0.026001538 0.0304235016 -0.010502348 0.007500664 0.00304085 0.06541002 0.0342338894 -0.0235053568 0.0017700605 -0.015075886 0.00674108 0.00454525748 -0.0042315108 0.01014252 -0.003862446 0.0038589178 0.021752806 0.031646926 0.009702056 0.005330602 -0.00206428376 -0.001642552 0.00123099999999999 0.00387314 -0.021214298 -0.01011845366 0.0129348 -0.025316007 -0.002431988 0.00710253 0.04072435 0.00682866 0.028551412 -0.06668698 -0.0021747556 0.010033976 0.0367331542 0.01058152642 -0.0221346914 0.00317199 -0.005301822 0.015933724 0.004311356 0.014556206 -0.0029099156 0.0090082412 0.0238929126 0.01633535 0.00939922 -0.005741856 0.014077134 0.008369434 0.003095898 -0.0332200828 -0.0095661422 -0.075682382 0.010414588 -0.00016471542 0.00246618 0.005870906 -0.013744158 0.005974074 0.061879114 -0.008694566 -0.001375738 -0.009624644 0.006186759 1.39007800000002e-05 -0.00599569 0.023148628 0.000355366000000001 0.006375636 -0.02259157 0.0026316672 0.055197556 -0.001936522 -0.004938748 -0.0006137592 -0.02896814 -0.01161272 0.068981868 -0.0051061728 -0.00614049 0.0210975 0.0048895992 0.0068399094 0.0135675426 0.004138076 -0.005901504 -0.00156731 -0.001404076 0.004479972 -0.01137601 0.000337212 0.008840898 -0.00842278 -0.010864408 0.008588162 -0.001968962 -0.004719544 0.018078136 0.060342702 0.023421512 -0.0066877 -0.0174665882 0.00759907 0.049818942 -0.007178 0.01570896 -0.02624535 -0.0081709936 -0.00405732 -0.001845686 0.029689601 0.008124348 -0.053356678 0.004199552 0.05209969772 0.001347351 0.001283196 0.010102768 -0.010405732 -0.006615436 0.01053205 0.02423039354 -0.001687302 0.005979306 0.02186946 -0.00010753 0.0037576906 -0.0301304322 -0.000107394 0.02586696 -0.0001510452 0.004190732 -0.0010565924 -0.008293834 0.022483968 -0.012009766 -0.05781336 -0.060332256 0.014426892 0.0054825494 0.001687454 0.0023103574 -0.0061416672 0.0036067854 9.42849999999999e-05 0.0894059586 0.0718803436 -0.0010486438 -0.0100345228 0.002418708 -0.005808644 -0.002487878 0.001787544 -0.028299922 -0.060772004 0.004492116 0.000622299999999999 0.001943186 0.0009210804 0.01344777 -0.003827054 0.021209174 -0.011000936 0.0005963248 0.013599132 0.055522396 0.001711312 0.023389278 0.006684278 -0.001841006 0.001274246 0.00124059812 0.007964186 -0.024498388 -0.00979018 -0.0494449802 -0.0033597492 0.050327414 0.010683428 0.011955542 0.0274548992 0.01076994 -0.001752212 0.0020272296 0.008507996 0.0062902408 0.00993236 0.0921404032 0.007106322 0.03169444 0.007125908 0.005276548 3.02020000000009e-05 -0.020147416 -0.0743068272 0.06994144 0.038444818 -0.0008912284 0.010588983 -0.0425710532 0.005123506 0.00072639 -0.053934586 0.0094901446 0.0009900014 0.018057224 -0.02833921 -0.080474798 -0.010303886 -0.056084368 -0.017134766 -0.072184468 0.000803202000000001 -0.002035906 0.00826732 0.04465664 0.0032464676 0.051863644 0.001502746 0.01527726 0.01768714 0.01883216 0.004135298 0.01328881 0.02066604 -0.0012934648 0.008329604 -0.04769304 -0.010744824 0.03137582 -0.0509951558 -0.0009847968 0.00829102 -0.0021826086 0.02135906 0.001239537 0.00498748 -0.0013904724 -0.0003003916 0.0116709296 0.0677892992 -0.004077912 0.0021766508 0.09878091 0.0375092444 0.013389778 -0.0006897558 0.008624152 0.0042203472 -0.0009375096 -0.029197348 -0.006852058 0.01496046 -0.00096169838 0.004379668 0.007686926 -0.0028482898 0.015231242 -0.01826786 0.00705662 0.003379102 -0.0015577044 0.0028303708 -0.0104766898 0.015179242 0.015023338 0.0411813126 0.004359534 -0.0019479982 0.0056574408 0.0384613452 -0.085008463 0.04786298 -0.03664474754 -0.0334649278 0.008113852 0.0426177446 0.00103388 -0.0043248 0.000440436 -0.01148119 0.01391232 0.0024328604 -0.0053563864 0.0244970114 0.0145516114 0.050250418 -0.0257671598 -0.060506827 -0.004865812 0.0221612782 0.078351126 0.054395026 -0.0097379286 0.000540706 0.0376990322 0.00506928 -0.02273812 0.0212919422 0.0026855996 0.046573758 -0.03924606 -0.061388506 -0.008688224 0.00106248 0.0124716232 -0.0121045526 0.018683414 0.0039418514 -0.015433304 0.061279528 0.003482673 -0.004449436 0.006983564 0.084025732 0.0460475022 0.01358116 0.0228529682 -0.001941768 -0.013046462 0.037007784 -0.02011549 0.05539184 0.05018116 0.0017895686 0.00842940000000001 -0.049636338 0.014055454 0.0047119028 0.019673328 -0.014187858 -0.0005049514 0.0124335362 -0.003201168 -0.004571248 -0.0133445466 0.00869509 0.0273431402 -0.036675394 0.004716682 0.0057541466 -0.005766496 -0.0134512726 -0.004000498 -0.003843448 0.008185022 -0.001382508 0.04800442 0.0042705012 -0.0058295818 -0.00962374 -0.017744082 0.00010866394 0.0053255884 -0.02672279794 -0.0048602085 -0.00051596948 0.007970664 0.004047131 0.01993778 -0.001862592 -0.026350452 -0.032645564 0.0015437984 -0.029734272 -0.001402756 0.017201764 -0.008623498 0.006529038 0.002072014 0.00193282548 0.026324306 0.02263766282 0.002918818 0.0049895074 0.011228744 0.0056610096 0.009066692 -0.038915172 -0.031806068 -0.124818244 0.024417974 0.0113636218 0.0052807356 0.031082896 0.015566834 -0.011143798 -0.021634638 0.00109471302 0.0259649046 0.034216688 0.00736632 0.055034748 0.0370294766 0.009617826 -0.01109934 -0.0018287764 0.0159556 0.060481714 0.02449942104 0.0186584139 0.004016829 0.0061395842 -0.013413317 0.0017128866 -0.041281752 -0.013406398 0.0123550266 -0.006708398 0.0145668092 -0.014154042 0.0106903254 0.006225468 0.01161934 -0.001963035 0.022637726 -0.000211431 -0.0438592192 -0.000854431999999995 0.000195958 0.001990062 -0.004414742 0.000497276 -0.00268919 -0.02855584404 0.02609024 -0.001078472 0.018704198 0.00039376766 0.01333522 0.026517954 -5.51439999999999e-05 0.05038527422 -0.0017569572 0.0503669476 0.016201284 -0.0481086934 -0.00808702 0.00445722 0.0063608636 0.014307178 0.011896204 0.005765068 -0.0044315148 0.0156751337 0.01330782 -0.0032763 -0.0041267138 -0.006588686 0.036823676 -0.001790206 0.00926419558 0.01185462 -0.0039784174 -0.029963154 -0.0030342 -0.005784494 -0.004497488 -0.0026098558 -0.030782096 -0.00089799 -0.015756056 0.001964709 0.0131570358 -0.00111429 0.023249685 0.00470328 0.07207348 -0.01738791064 0.05348546 0.001305466 -0.001318598 0.00197463 0.053519731 0.0006267056 0.000194296 0.0223484234 0.0123470868 0.002136838 0.0053947818 0.001389848 0.0006840544 -0.000770571999999999 0.00329703 0.019222696 -0.000738902 0.01800196 -0.005656714 0.005959732 -0.005625182 0.03617444 0.00298189 0.010574732 -0.0035743626 0.0050157618 0.022593472 -0.0517699252 0.01200782 0.001689478 0.000772058 0.0036753012 0.012603494 0.00593474 -0.001554624 0.01288744 -0.007650872 -0.038437782 0.05336955402 -5.67535999999999e-05 0.007572322 -0.0040554356 0.0116749324 0.0022396654 0.001184046 0.009912032 -0.0047453348 0.000914877999999999 -0.004263678 -0.0061969738 0.0168038512 0.0099219318 -0.001772674 -0.08331574 -0.067084156 -0.0065307506 0.0239846756 -0.002747106 0.02896489044 0.005723732 -0.004888158 0.001879462 0.0021669664 0.001245552 -0.0086278492 -8.18129999999995e-05 -0.041714104 0.006632068 0.031532652 0.009778778 0.016986058 0.009902546 -0.003173424 -0.001177876678 -0.000708478 -0.0341426346 -0.0149144684 0.045775988 -0.058697708 -0.0076445804 0.000904122 -0.00068368 -0.0013531716 -0.0002967212 0.01569848 0.0016445536 -0.0025222586 -0.0029813146 -0.003327032 -0.0091106724 0.0004514204 0.008784937 0.005572932 0.004585454 0.02286651 -0.0009105214 0.004319794 0.0106383334 0.007979454 -0.002687041288 -0.00644143 -0.004278626 0.032817874 -0.0091252222 -0.01183494 -0.009580598 -0.0206004232 0.0036521902 -0.0061757432 0.0500009154 0.051272404 0.06822104 -0.00638584 -0.000521384 0.0038697202 -0.0389943626 0.02342108 -0.00412638 -0.0116589444 -0.03337054566 -0.0006694394 -0.012335652 0.0030095416 -0.03993376 -0.038307112 0.059817152 0.000959854 -0.002709098 -0.0678188 0.00213687088 -0.0002808414 -0.01924283 0.019051726 0.007882462 -0.014520512 0.007312431 -0.008098842 0.000206378 -0.002015142 0.014356886 -0.00701927 0.00603656 -0.00101781614 0.037467796 -0.001602206 -0.023967194 0.015784396 0.04093752 0.010749584 0.0355216048 -0.0228718274 0.001135736 0.0049508498 0.005873096 0.044240769 -0.003990866 -0.007852064 -0.00354935 0.017701836 0.007643512 0.0043842238 0.020237074 0.023648884 0.03033018094 0.035153222 -0.000862748 8.82942e-05 0.0028201144 1.07140000000001e-05 0.002103526 -0.061844424 0.008090322 -0.001802624 0.0065195482 0.00456298 0.0075686514 0.003551 -0.0007827906 0.002207536 0.004268286 -0.0241837124 -0.014624302 -0.020561454 -0.0117751576 0.06235674 0.0218236192 -0.009572734 -0.003556014 -0.0071422836 0.010055686 0.002049296 -0.0147018898 -0.010414124 0.006493588 0.0006717068 0.0096434 0.0400014458 0.017488444 -0.0031396 0.00298370298 0.017260442 0.005558794 0.007785206 -0.0056697704 0.011808664 0.0033153346 0.0373117374 -0.0059820504 0.017272308 0.03444342 -0.030317878 0.0044849652 -0.04338608 -0.025438974 0.00020376 0.02466892 -0.065198248 -0.0426958822 -0.010026254 -0.003071996 0.0012135138 0.0009356072 -0.005833344 0.021882478 -0.038274117 0.0114684878 0.01001487 -0.00516062 -0.0017695812 -0.0220168748 -0.01757014 -0.027086598 0.0011455398 0.0001934464 0.002847796 0.008791094 0.004471838 0.0189725442 0.0088118946 -0.002988184 0.004143304 -0.001029582 -0.007078638 -0.010928218 0.006128886 -0.002274031 0.00020669 -0.003755064 -0.0080938376 -0.0017507972 0.0131414456 0.03543212 0.0082627026 0.0663137 0.0083861096 0.018444552 -0.001795152 0.002455638 -0.020311678 0.0049609942 -0.015085276 -0.029284574 0.015930756 -0.0012414668 -0.000808150000000001 0.010916634 -0.01557374 0.0219496222 -0.0095325746 0.0254596152 -0.005593294 0.1205944912 0.050086103 0.0092595622 0.006951142 -0.0259161676 0.068802366 0.006443404 -0.0448305248 0.0024501782 -0.0057316558 -0.0299333854 -0.0088705066 0.06879812 0.019044542 0.02155468 0.0016897608 -0.0555205972 0.00284522134 -0.010278098 -0.005558554 -0.004987664 -0.00642312 -0.0303967284 0.01207599 -0.001385012 0.00080531 0.00390585 -0.011315448 -0.005274864 0.000887308 0.0116906306 -0.005275372 0.008675026 0.006919776 0.02881024 -0.000226462 0.0019416824 0.0275867358 0.089862968 0.004973196 0.00168657388 0.05459725 0.005457134 -0.010893965884 0.001288845 -0.006649666 0.000594392 0.011067906 0.009791272 -0.007102842 -0.00485113726 -0.015989276 1.10784e-05 0.0099345804 -0.0162335642 -0.000681626 0.002786016 -0.014826906 -0.0009775108 0.004662876 0.008606776 -0.000383026 0.0141604082 0.0097019112 0.041487426 0.00745608 0.0047066 -0.0143246 0.025350312 -0.007453844 0.0094234832 0.0012915936 0.09790289 -0.0038528416 -0.0048622682 0.031562072 0.056448288 0.001624907 -0.002770294 0.05239346 -0.020099554 -0.0365330296 0.0011843206 -0.001319286 0.003324452 -0.0035340926 0.024347228 -0.010105002 0.007401722 -0.004552108 -0.022593142 0.046476828 0.007346681 -0.00482647712 0.000290292 0.008366844 0.02567316 0.035518174 -0.00830156 -0.011243954 -0.008266184 -0.009127246 0.0396330174 -0.00715378 0.007711908 0.01634318 0.04167244 -0.0002367088 0.007459332 -0.00765925 0.001477682 0.010311218 0.028498832 0.0001671764 0.006689602 0.0513017982 0.010175554 -0.002158468 0.001624736 0.009612026 0.021946004 -0.01193257 -0.018797628 0.025363674 0.012692656 0.007514958 0.025732304 -0.0052773 0.003493256 0.02436694 0.002887622 -0.0024228584 -0.0055715674 -0.00435711 0.01191291 0.0339993572 -0.033385636 -0.0150730458 0.001319502 0.0001787116 -0.007467424 0.0002417315 0.042101438 -0.0272164217 0.00072319 -0.006100768 0.0121834068 0.005744852 0.020674244 0.0076216352 0.0041402 0.012710226 0.001301344 -0.0291713196 -0.0020541848 0.00848819296 -0.0034202633 0.000200668 -0.00057297 0.0026012752 0.00337749999999999 -0.005606102 0.000576926 0.003822095 -0.079445066 0.00664207012 0.014537706 0.013118552 -0.000672298200000001 0.006614172 0.003955848 0.007527258 -0.000715358 0.022391098 -0.018966238 -0.007519146 0.032258966 -0.0156539984 0.08878004 -0.0030513496 0.0035037824 0.040247398 0.036413342 -0.026098322 0.030083282 -0.004006228 0.0175595582 0.03727908 0.04014025 0.02175428144 0.009890226 -0.00454514 0.05104856 -0.000969374 -0.002732256 0.0061871024 0.0311422308 0.035316052 -0.011080534 -0.00268021808 0.016274436 -0.026373219494 -0.0178907666 0.00445619 -0.001956572 -0.00261542 0.0043859608 -0.0051863614 -0.00211415296 0.00178499000000001 -0.0092540018 -0.1102082902 -0.00298144026 0.036024695 0.00972032468 -0.011138214 0.008939028 -0.0041738484 0.00095524 0.000429388 -0.024942492 -0.001190168 0.002993952 0.02914814 0.001456722 0.008235692 0.0463659408 0.000371424 0.000472596 0.000166097999999999 0.002162188 0.004422342 0.0037170476 0.003897498 -0.00586208 0.020957564 0.00459853 0.02384616 -0.00296918 -0.005357356 0.037478818 0.0032352152 0.0076844634 -0.007487122 -0.0031326172 -0.0236204218 -0.008495267 -0.009530792 0.0488109 -0.0355229086 0.000462378 0.02415782 0.005816504 0.03965122 -0.00369506 -0.045428042 -0.005266888 -0.002393244 -0.015380424 0.00258657 -0.0003357812 0.033676378 -0.001476646 -0.026727642284 -0.0009727698 0.0013571456 -7.9504e-05 0.021951013 0.0026053 0.025143002 0.009601752 -0.00278126 -0.0014987864 0.0200524912 0.073611982 0.0016518202 -0.008147042 0.00844678 -0.003214358 -0.0021598296 0.001785938 0.0057724196 -0.00107837428 -0.07167166 -0.02781046566 -0.0013893494 -0.0068621736 -0.000102373139999999 0.044674772 -0.022641164 0.02166141624 -0.00269281696 0.000517690799999999 0.001900404 -0.0173410354 -0.000464258 0.0110931358 -0.00053562524 0.0077680924 -0.0048512976 0.005006474 -0.001184003 -0.07630449886 -0.005218908 -0.046970906 0.006838854 -0.005792798 -0.005082394 -0.00594757 0.001982116 0.008575054 -0.001314912 0.01641572 0.0058382364 0.0023874812 0.004062172 0.021980264 0.001841542 -0.00992395328 0.000386046 -0.00302628 0.0035674202 -0.00353762798 0.029754258 -0.0047702878 0.00474991 -0.06695794 -0.0075327094 -0.000119116 -0.042432906 0.0580061882 -0.0083376778 0.04425797 -0.0125022 -0.000238022 -0.019846189 0.007773812 -0.0201387684 0.0319086202 -0.011869442 -0.009920394 -0.00977796 0.0023606296 0.003805102 0.003947438 -0.004028362 -0.0067295318 -0.01638203 0.061746001 0.003722752 -0.0115845504 0.00908872 -0.0070510218 0.03588004 0.00098895328 -0.001644788 -0.016436058 0.0330120404 -0.00429187 0.044638305 -0.03649437 -0.000788938000000001 0.004418282 -0.006877252 0.043219128 0.036819278 -0.0021607626 0.082011954 0.04203106 -0.036319 0.032814084 0.0007243332 -0.007995482 0.0037966212 0.00232043 -0.000759906 -0.065625489 -0.025214826 -0.006746934 -0.004375995 0.005287708 -0.015125574 0.003131123698 -0.0096193464 -0.0047719336 -0.00253199 -0.046113514 0.0048654942 0.002024696 0.025632764 -0.0049019668 -0.0033822742 -0.04722618 -0.0136966232 -0.0027798224 -0.0017247056 0.004470075 -0.02771168 0.0004343258 0.0310187382 -0.01766821 0.044568694 -0.0028536746 -0.025651624 -0.00335918 -0.1135633954 -0.004114012 0.02869432 0.00198302 -0.007108114 -0.006113332 0.0148707936 -0.017935116 0.00950300834 -0.010312374 -0.0075565446 0.0209967074 0.0080335512 0.04362633 0.02048326 -0.012371026 0.002021214 0.001674584 0.00916434 0.0022436198 -0.002274114 -0.0013036488 -0.00833321456 -0.0213567918 0.001882184 0.00929904 0.001573496 0.0090193054 0.002328276 -0.0220042992 -0.0024892626 -0.0094771536 0.00265587118 0.0148362362 0.03852942 -0.004938764 0.01027464 0.048594252 -0.00600199396 -0.000555315999999999 0.002309408 0.00646156 0.013450164 -0.00824876 -0.00857209 -0.020531778 0.0079670244 -0.0041997468 -0.0058792528 0.00252882028 -0.004848238 -0.0004865758 0.0037497656 0.0430986482 0.005139312 0.004937856 -0.001942699 0.0035579334 0.03742678 -0.018365232 0.001032903 0.017205678 0.003741954 -0.0130637 0.00162108 0.0151907272 -0.0246361134 0.00745930766 0.0195137604 -0.0047598972 -0.0392554632 -0.0757711852 -0.010813396 -0.013386559 0.002391166 -0.000717268 6.23100000000007e-05 -0.03197695 0.00624544 -0.009951956 0.001046728 -0.002831184 -0.006845134 -0.018336238 -0.00063984264 -0.0014946072 0.0212560802 -0.004657406 0.007172446 -0.006423018 -0.009386294 0.041949944 -0.081455082 0.0062415886 0.004927098 -0.0020743818 0.001709966 -0.00414516 -0.0032340146 0.021870384 -0.045572376 0.0443022 -0.034651372 -0.002903768 -0.017301442 -0.002008142 -0.005667378 0.0130685878 0.00539104 0.001011522 0.030111206 0.000538944 0.0032494028 -0.00090434 -0.005453834 0.00568956 -0.003558242 -0.026385126 0.047380462 -0.01044513364 -0.0198373788 -0.045785661 -0.045728728 -0.0046350044 -0.0258706488 -0.0237385962 -0.0014249498 0.016845434 0.00764933 -0.0006201228 -0.0062832199104 0.00803474 0.0020494072 -0.0013219376 0.0051684082 0.040218804 0.037242147 0.0001709282 -0.0101899566 0.001724636 0.028314203 -0.0037621212 -0.0041971584 -0.0015505734 -0.003881058 -0.03556018 0.007371466 0.008947842 -0.020454414 -0.005677684 -0.00527735 0.006377482 0.023488761 -0.0071645478 -0.0141831712 -0.0023548187 0.017025354 0.000310016 0.0007972 0.00036556 -0.003672926 -0.0086361226 0.000351971 -0.014208604 0.00448469 0.020587786 0.0079409714 -4.11058000000001e-05 -0.0043845144 0.001563496 0.038492238 0.00079927542 -0.011027678 -0.0084284302 0.0146696218 0.032081678 0.007369212 0.00543657 0.0057364824 -0.001229146 -0.015737498 -0.005949614 0.00600182 -0.0566675184 0.005307302 0.0151825586 -0.00081274488 -0.002417788 0.0640636638 0.003069208 -0.000728948 -0.0027760794 0.008197888 0.0050622339 0.041178186 0.071347324 -0.00032918142 0.0525767816 -0.012900708 0.00327583 -0.010588388 0.002082151 -0.000814658 -0.026807552 -0.084346574 0.0012854936 -0.026178948 -0.0014707684 0.024539938 0.001284565 -0.06621816 -0.039874494 -0.0472748884 0.0096295054 0.054120585 0.0232675 -0.01888358 0.03141562 0.0069493986 0.0153182358 -0.000382458 -0.00185044 0.002600666 -0.001494468788 -0.001601626 0.047051235 -0.0057179752 0.058803546 0.01987543932 0.018392808 0.000695374 0.0412298602 -0.00173932 0.01102062 -0.0854239814 -0.048231892 -0.00267376 0.00845126399999999 -0.03483252 -0.0311303344 -0.01999153 0.00261225228 -0.003683298 0.042137008 -0.0030308342 -0.0064336712 -0.003663358 -0.029419358 0.0045333088 -0.020440348 0.0076185124 0.012046056 0.009394186 0.01819986 -0.001181354 -0.0169997674 -0.0026680272 -0.0001057364 -9.70739999999999e-05 0.002915858 0.005628922 -0.03535214 -0.015803894 0.009867278 -0.007450808 -0.008676822 -0.00458459 0.01524412 0.04658472 0.00988029 -0.004405184 -0.001239309 0.00240022 0.00651412 0.000380391999999999 -0.001283282 0.0265115758 -0.041498716 -0.061332384 -0.03660188 0.0020648222 0.00221973 0.010845717 -0.013314798 0.0109107738 0.0150162078 -0.000740560000000007 0.001315291 0.04768193 0.0027701282 -0.03261693 0.02068000598 0.09016572 0.013284234 0.011447606 0.05768164 -0.00077931 -0.0047128416 -0.0084311388 0.0008732084 -0.0016642968 -0.00205084 0.018679894 -0.0232420366 0.02248173 0.0356540318 -0.0030255392 -0.054155524 0.0013786202 0.0107233846 -0.0056375816 0.019527674 -0.0305201654 0.00572607 -0.01609148 0.000200088 -0.00167466776 0.056174514 -0.033735236 -0.0308663324 -0.005147996 0.011818872 0.00769922 -0.0003888608 -0.03971939 -0.00111298 0.004031456 0.0034439244 -0.0094870726 0.002692266 0.02498665 0.00841928 0.094624856 0.0065423594 -0.004251466 -0.00160120996 -0.0315342582 -0.027182924 -0.002992888 -0.006775678 0.013188244 0.001147372 0.0246411158 0.001979446 0.034119876 0.027791724 0.000114698 0.0029536728 0.031621708 0.022976848 -0.0132680438 -0.002333579 -0.002395577 -0.011061528 -0.002297968 0.000826654 0.010798854 0.003897262 -0.03242003 0.00208042 0.043684606 0.007022388 0.0177268586 0.00644455 -0.08661637484 0.021365788 -0.005372442 0.0038695344 0.006269088 -0.01559714 0.002835218 0.049288198 0.006520742 0.018086952 -0.0479987628 0.0004941372 -0.0002321808 0.014810642 0.05188395 0.0486071204 -0.06209878 -0.0050421956 -0.004043954 -0.007928942 0.01404053 -0.088348628 -0.016894042 -0.00747341 0.018458146 -0.000626646 -0.003219864 -0.001639658 0.00101307 -0.0097456464 -0.014125298 -0.0043512162 -0.002320408 0.0069831016 0.03707868 0.00123386 0.036716512 -0.002939572 0.016064546 0.006157534 -0.0192717552 0.0029956112 0.0247573616 0.0063085362 0.01136932 0.018060464 0.014978912 0.0009580356 0.0158682014 0.00869852 -0.004827534 -0.0029725766 0.067031738 -0.0033757142 0.024855176 -0.002294986 -0.0136476 -0.000852846 -0.003821784 0.02827632 0.00807909 -0.0093299088 0.022247092 -0.0071077612 0.005895715 -0.007741844 0.0057822958 -0.055959702 -0.00529564 -0.00725238 0.017241718 0.0017967744 -0.02232042052 -0.010404756 -0.001378956 -0.000171966 -0.090168046 0.02506474 0.008481974 0.0351449642 0.002775448 0.026330352 0.030346178 0.002836236 -0.010085999 -0.0066466 0.03322547854 0.00299205 -0.022830958 -0.03841054 0.0424177906 0.03019968 0.023060586 0.0060721 -0.03433398 0.010822012 -0.0323546556 0.0028363538 0.002974884 0.020278888 -0.0169359448 0.002927239 -0.014917626 -0.030340804 -5.27379999999996e-05 -0.056557208 0.005532254 0.0002952634 -0.01743223932 0.020331864 0.0501515214 0.0079345244 0.01437814052 -0.0019779318 -0.0310497674 -0.026274856 -0.012302376 -0.003426824 -0.002824678 -0.008941638 0.014932142 -0.006611166 0.04445853194 -0.001458436 -0.05965301414 -0.014204352 -0.003604154 0.0151763636 0.008354762 -0.0019914126 0.000479256 0.022953288 0.0002633592 0.002318478 0.079198142 0.006624418 0.01534277 0.0046207728 -0.003232518 -0.007948566 0.034498734 0.003594538 -0.031388858 -0.0002359806 -0.015044448 0.0164672784 0.005243434 0.00138843 -0.008030392 0.000728249 -0.014846622 0.009016098 0.001596548 -0.0433200174 -0.0031547242 -0.006625338 0.06969208 -0.0009361896 0.0174164294 -0.056521922 0.110451956 -0.053245868 -0.03824549254 -0.000213782 0.0333065936 0.001246704 0.01388904 0.001780704 0.0062439746 0.009028538 -0.00145294 -0.037131292238 -0.000286754 -0.0392464376 -0.006265396 -0.038006242 -0.0031500772 -7.02200000000071e-06 -0.000848162 0.002207508 0.070617798 -0.0243851416 0.000947800000000004 0.00216744 0.033347774 -0.002284316 0.021981948 -0.00206014034 -0.0211203848 -0.0031818 0.014001362 0.004169382 -0.052364614 0.0049322 0.0487049748 0.070218368 0.032420749 0.017211556 0.0024526558 0.02078424 -0.0062133818 -0.0090986 0.02472214 -0.0148979 -0.00967241 -0.006564248 -0.020035206 0.0757964 -0.015991452 0.008603174 -0.01449618908 0.00726608 -0.020920288 0.0536053022 -0.00757324 -0.0520915 0.000894164 0.0033451786 0.014103751 0.0072703052 -0.062750268 -0.0009869406 0.018106024 -0.002752397 -0.054354248 0.009755538 0.0030729938 -0.0030960362 0.0047242464 0.012572586 -0.0085776976 0.0525544044 0.008502743 0.026264595 -0.0048629416 0.0110008616 0.04475331 0.004005031 0.003299586 0.0171458666 0.029119776 -0.002608276 0.002449526904 -0.0028123774 0.007169492 -0.005313726 -0.0342926792 0.035737548 -0.0016696868 -0.00433225 0.004045366 -0.0323951638 0.00258188 -0.000487423999999999 0.01755122 0.006551416 0.07184834 0.0037399862 -0.0182867046 -0.00210559302 0.0032702662 0.024653172 -0.0290997876 -0.002317148 0.000990628 -0.0040959218 -0.009162342 -0.0752648418 0.001866122 -0.042292516 0.0074377604 0.0013949658 -0.0041470636 0.0418406078 0.0049214942 0.0007620826 -0.004418624 0.002997354 -0.06994732 -0.0004111882 0.04535057296 -0.022962913 -0.00125324896 -0.0029235656 -0.0079780954 0.041610178 0.009239204 -0.0151983599 0.004416155 -0.03164752 0.000712588000000001 -0.000219966 -0.000365488 0.0035258363 0.049028806 0.005952792 0.00163273 -0.0022891868 -0.008917376 -0.044650546 -0.0254119 -0.004386621582 0.013933388 -0.004471928 -0.0464772466 -0.003265226 0.011805562 -0.007478306 -0.0055142842 0.09384092 -0.031718152 0.006269554 0.005728418 0.0213870476 -0.0378817742 -0.01292307104 0.006610982 0.00939844648 0.006049072 0.033925522 0.012546616 0.011368748 -0.02577889604 -5.46340000000002e-05 -0.0077101304 0.051918818 -0.0107508772 0.072566512 0.0033452392 0.008380472 -0.0057602558 0.019401058 0.007151774 -0.00390901 0.037756418 0.0030220018 0.0079037348 0.0003787078 0.00842493748 -0.011208616 0.015548624 -0.0547859452 0.01944815992 -2.92869999999993e-05 0.0652618916 0.010185698 0.0141393654 -0.0014836656 0.003667532 0.00627262 0.006003598 0.000715302 0.0120611168 0.047839599 0.002629466 -0.000766156 0.047271702 0.0015341216 -0.002701898 0.0119505152 0.0036707504 0.001441842 -0.0039825576 0.0109482208 0.018742442 -0.007822808 0.0406669286 0.000611692 0.002879282 -0.00378369 0.0078578128 -0.02909736 0.0047427478 0.003036847 0.004584848 -0.020332196 0.004870232 0.00141635 -0.0019177174 0.01545438 -0.0056501936 0.003731106 -0.006722378 0.041897878 0.01703496 -0.06652004 0.005858802 0.000272924 -0.001824186 0.0097623224 0.00065021804 -0.0142205754 0.004863692 0.011462438 -0.03244958978 0.009737345 -0.001288414 -0.0475709494 0.014693932 0.005088654 0.003911329 0.01543468 -0.000684587 0.052737738 0.002435334 0.03156178 0.022240294 0.005969936 -0.01463896 0.004057352 -0.0064801366 -0.02789019 0.00644456 -0.0722959764 -0.00181828 0.033308686 0.010991804 0.011407984 0.00532958 -0.02061312 0.033210064 0.0059044378 0.000871664000000001 0.0323774328 -0.003998754 0.038674 0.027055126 -0.000365536 0.01162082 0.004043298 -0.002568148 0.0029232988 0.0033233394 0.0041834616 0.0070183196 -0.017043974 0.00080419 -0.0013252512 0.009499856 -0.0360062158 -0.0286628 0.00835309508 0.016198654 0.0383128326 0.0002490296 -0.0114350974 -4.64999999999971e-06 -0.001383706 -0.04890725 -0.003130638 0.004137454 0.02351163 -0.07280974 -0.006800214 0.013879864 0.050188088 0.01731429 0.025179082 0.0007126668 0.0140293898 0.038381186 0.00908561284 0.008397344 0.0439216346 0.012224846 0.032546544 0.0283744612 0.03301361 0.00540446 0.0005198204 -0.035612658 0.002673584 0.05050078 0.010087906 -0.002626158 0.00264105 0.050367038 0.0302692718 0.013210378 -0.015686978 -0.0019670604 0.0061463386 0.0032680598 -0.04607171768 0.00915512 0.017014544 0.02479210654 -0.0173015878 0.045969144 0.00426598 -0.005718118 0.004580946 0.0070559612 -0.013893966 -0.0088219038 0.031683604 0.003942134 -0.0071505038 -0.0010400848 0.045535184 0.030741036 -0.0051601424 0.0452188988 -0.0011795854 -0.034937 0.006376644 -0.0016339782 0.073517866 -0.033962572 -0.0096385388 -0.0307571826 0.000808416 -0.0210456648 -0.023391699 0.011610242 -0.0347751314 0.0035196326 0.000164356 0.0438433388 0.00024965 -0.00952974 0.003430928 0.0072625858 0.01411652 -0.0175028426 -0.0003363264 0.0367851542 0.06803508 0.022492026 0.0017447262 -0.03772285 -0.0014652558 0.016164222 0.011151672 -0.0034401 0.017554332 0.000712900000000002 0.0031741926 0.043465808 -0.02180834 0.003710012 0.013459244 -0.0031401086 0.004811704 0.0019704326 -0.0061943834 0.00824948 -0.0257738618 0.003534108 0.007722184 0.007907832 0.036774356 0.02030206172 0.027949961 0.044649442 -0.01521576 0.020571336 0.0226582564 0.009464268 0.018392466 0.0062642658 0.001943604 -0.018992118 -0.00605652 0.031701634 0.030997718 -0.044481202 0.0070233086 -0.040349054 0.0052747558 0.001414212 -0.011418616 -0.012518438 0.00267678 0.0003958938 0.053093886 0.04060014 -0.0344842 -0.001925941 0.013245144 0.0075331248 0.04674051764 0.0033215678 -0.01411786 0.013056282 0.003210498 -0.0049372232 0.0385716 0.008688038 0.0040123186 0.004510192 0.013108287 -0.004142224 -0.00427091646 -0.0096821352 0.016473704 0.062830086 0.0499698868 -0.0179591882 0.000129594 0.050108358992 0.05128474872 0.001379986 0.04613096 0.0040028006 -0.0017013046 0.008820266 -0.003245768 -0.008500938 0.008009422 0.018335348 0.000754696 0.06336254 -0.006305082 -0.0224635384 -0.01333967 0.0256916208 0.056536836 -0.0004527264 0.00190753944 -0.00253467 -0.0295587272 -0.01999466 0.0026870626 -0.04291554 -0.0013922993 0.0014021552 0.0054909838 -0.001825034 -0.00359309138 -0.016918456 -0.024005926 0.0209752866 -0.011482258 0.001531296 0.014359842 0.013508266 0.032734554 0.007937274 -0.0035283092 0.006390134 -0.0404212798 0.02240492 -0.00660022 0.0028911144 0.0039154558 -0.05654842244 -0.014631492 -0.0117151 -0.004791924 0.038304856 -0.01928593 -0.0013791338 -0.006431268 0.001036 -0.0064171318 -0.017636662 -0.0019919596 -0.02425794 0.0074555532 -0.0084360732 0.001894658 0.006318414 0.0122912 0.0881349354 -0.028128714 0.001543294 0.001891056 -0.000788414 0.00830664 -0.00106495 -0.014143094 0.009190064 -0.001930136 -0.004582684 0.0055144936 -0.02604346 -0.0524696702 -0.0811815202 0.0023760282 -0.004804108 0.055853866 -0.000788382 -0.023037546 -0.01026494 -0.0131824 0.006618622 -0.0002921844 -0.0303938622 -0.047986314 -0.03622506 0.019211362 0.014404018 0.004739078 -0.004498988 0.03973802 0.012412486 0.00882674 0.028147518 -0.00064180594 -0.02214841 0.0035739892 0.000933274 -0.0219567636 0.02811668 -0.0013565568 0.013584122 0.001413606 0.01765816 0.005858102 0.019317804 0.0004146826 -0.00066395 0.064592998 0.0249670344 -0.0463494 0.003654904 -0.00019139878 -0.0041215256 0.00828898 -0.0306823184 -0.0420752246 -0.014150224 0.002510336 0.021141788 -0.009462266 -0.07091582 0.004457356 -0.000301248 0.002971918 -0.022524548 0.0067653744 0.0014118394 -0.0078404952 0.022296134 0.068957422 -0.032926708 -0.0294384952 0.015657092 0.0063016402 0.01429691702 0.0468881924 0.0047779408 -0.0007951096 -0.01435963 -0.052503462 -6.21760000000001e-05 -0.00401626 -0.10668531 -0.003311066 0.026025015 0.009249322 -0.031249772 -0.0121484346 -0.0074453984 0.002176242 0.012328686 -0.008806368 -0.04642248 0.018368138 0.06228794 0.010512956 -0.002361878 0.0021282914 0.011986596 -0.016825068 -0.043407028 0.000732576000000002 0.0015203144 0.023974814 -0.0165076682 0.0038585068 0.006207868 -0.004773158 0.06251584492 -0.007064518 -0.0306804594 -0.004539326 0.003712656 0.02218794 0.01146776 -0.00118518 0.003062328 0.019620162 0.0072926894 0.0002841277 0.00779432 -0.0034824282 -0.0067754934 -0.05741476 0.0024340644 -0.044718557 0.066515126 0.03662428 0.002877622 0.0020492562 0.0005996002 0.000530676 -0.000495356 -0.007787426 -0.00314640268 0.000881444 0.0454431184 -0.0024467796 0.0183095818 0.01339678 0.001039698 0.012778272 -0.0018599396 -0.0016690094 -0.001697672 0.012397668 0.030613434 -0.0007550604 0.01659581 -0.05750208 0.006412534 0.009462308 0.0596598054 0.0059348014 0.00556879 0.0016650526 0.004321824 0.0084321456 -0.0638122208 0.000755574 0.00925415 0.057205712 -0.026405452 0.00161046 0.024151031 0.022977442 0.001263168 -0.003164058 -0.023323002 0.002431669 -0.0054654091 -0.001618526 0.01778984 -0.00307453 0.031787576 0.010452032 0.044638026 0.053222854 -0.013321046 -0.000151152 0.057978154 0.007286106 0.013258182 -0.0018226134 0.012683632 -0.005669348 0.0115440508 -0.0022770164 5.72079999999998e-06 0.0049885584 -0.006420192 -0.0337538006 0.0060399262 -0.042586094 0.0164851062 0.0176041974 0.001147484 0.0179438438 0.017503826 -0.0408766686 -0.04613848 0.00502298 0.000434368399999999 0.0004103562 0.003291556 0.018202264 -0.00100716000000001 0.04752046 0.009271728 0.01075637 -0.002157196 0.007928908 -0.0098877258 -0.037892542 -0.023401834 -0.023109826 0.00549083792 -0.004882932 -0.0091069444 -0.007957456 0.0031569584 -0.014709832 0.00724914 0.0460062 0.006529938 1.61919999999994e-05 -0.000557986 -0.001100636 -0.018080442 0.008660274 -0.003973602 -2.05306e-05 0.032842 -0.002057468 0.005599788 0.013193538 0.016208918 -0.016318663 -0.008296972 0.03050872 0.0008576444 0.0359510166 -0.004701352 0.047869596 -0.0003776264 0.009500916 -0.00196549 0.0107720768 0.00311317 0.012175582 -0.007333734 0.02494875 0.019703696 7.00199999999977e-05 0.0185000704 0.0100752732 0.00866975 0.0003852412 -0.00393031726 0.005973226 0.009476584 0.01112105 -0.012544128 -0.001324126 0.037581534 0.0041269636 -0.001621306 0.0025806148 -0.000816201999999999 0.0089041018 0.009925024 -0.028377703 0.030255762 -0.08837529 0.0117863338 -0.00123722382 -0.0162139044 0.0018418346 0.006079254 -0.002251898 -0.00573817 -0.005236866 -0.035408672 0.003467168 0.001955726 0.000368668 0.0002512402 -0.00693296 -0.011325164 0.0113275022 -0.024477902 0.005018456 0.001720868 0.040183332 -0.007673908 0.0078142866 -0.0492712692 0.00015043002 0.00200653 0.0020988678 0.02782052 0.01129428 -0.04508108 0.0253471414 -0.02142296 0.0492834994 -0.032232622 -0.0552769462 0.047103636 0.0004076658 0.0379159732 0.00795236 0.049030188 -0.049281054 0.00959319 -0.002530579 -0.003810382 -0.0038984712 -0.0098873016 -0.026694916 0.000436225 -0.04423141456 0.0034155 -0.0086792566 -0.0317155608 -0.012946792 0.046277242 0.005524731 0.015505182 0.0012928892 -0.0025342004628 -0.002945586 0.018364608 -0.029600538 -0.022969932 -0.0016519514 0.0070600486 0.006139578 -0.031593878 0.0002454322 -0.0016201718 -0.0046774574 -0.044674 0.036374936 -0.016987292 0.0393461304 -0.020243592 0.0300193 0.0273005586 0.003826722 -0.000724788 -0.00486788 -0.002430696 -0.00647662 0.01949071 0.03870499 -0.000710484 0.00241269 0.005697924 0.022886824 0.037920976 0.0282801122 -8.68414e-05 0.008233352 0.0084227438 -0.0028419983 -0.003562422 -0.067445804 0.000653520000000005 -0.05581626 -0.002354964 -0.04592777 0.0332064 -0.00520066948 0.003123568 -0.00211901 0.005780316 -0.02021598 0.0008695785 0.011203758 0.045749802 0.0146490706 0.0011820098 -0.0062129804 -0.003939716 0.015704846 -0.014885766 -0.0082261814 -0.002362038 0.069357 -0.00099605696 -0.0038507564 0.001487278 0.008605428 0.008582882 -0.02907127096 0.0089786144 -0.022646709 -0.0005484152 -0.01464432 -0.052889492 -0.0067751652 -0.02305874 0.00599410638 0.0021979672 0.006010546 -0.006901898 -0.0076509014 0.011780816 -0.0164315442 0.002327836 -0.005197442 -0.002700974 0.011405326 0.0288719408 0.050798652 -0.009363088 -0.005587312 0.00274013 0.01454696 0.03441733 0.0290442551 -0.000526992 0.0355230114 -0.03667208 0.0164459298 0.02346918 0.01753448 -0.05027061 -0.03822463504 -0.011990562 0.014746568 0.00998104 0.004763268 -0.0094943 -0.002888609 -0.0032426692 0.007993322 -0.010727456 -0.0015859246 -0.09653152 0.009231988 0.000994106 -0.0002848048 0.006328236 0.0013113538 0.0574447918 0.00056553 -0.0025325178 -0.0286266762 -0.044430464 -0.00746237356 0.00516404 -0.0060699486 -0.003824138 0.002111072 0.004923074 -0.0335477144 0.0007336378 0.0014106126 0.0090185212 0.01277523 -0.031719992 0.004772942 -0.0263122648 -0.001303628 0.010595838 0.001407738 0.00656811 0.0009219288 0.004794554 0.0086913164 0.0193020456 0.0032745026 -0.035334286 -0.0097135556 0.001530794 0.00894733 -0.03983689 0.00058153 0.0017257266 0.000328014 -0.001615006 0.009328698 -0.0001115008 -0.003687128 -0.050845568 0.024890758 0.01463686 -0.00631762514 0.003732204 -0.0001055176 -0.0069766056 0.00995629 0.010661619 -0.001973266 0.0463142127968 -0.01647838 0.002224448 0.0459877896 0.035409392 0.005218392 0.01437839 -0.0218679124 -0.0082055016 -0.0001060676 -0.016833696 -0.000236817 -0.0067746898 -0.014061778 0.001111868 -0.0507663816 -0.029429536 -0.00867621 -0.0087688334 0.0025194372 -0.0044585172 -0.004902914 0.00889866 0.0034224194 0.008556668 -0.00066442004 -0.002179502 -0.007103216 0.0190099784 -0.000560638 -0.010785476 -0.001584743046 0.0617978706 0.0007489894 -0.0084818708 -0.0087094464 -0.0313181364 0.03889956 -0.0041776604 -0.037040213 0.01378943064 -0.02966322 0.001544286 0.0029752068 -4.1126e-05 0.024209242 0.020233108 -0.0338419908 -0.02400509872 -0.0024401358 0.011144812 -0.001273842 -0.0048241202 0.006862426 -0.00596012 -0.010933588 -0.0113092322 -0.026356374 -0.014467826 0.001389843 0.02147372 -0.0147438886 -0.0045039926 -0.0067373 0.0060808 0.000150398 -0.03214231718 -0.0017245132 -0.012043782 0.000486268 -0.0371191286 0.00568431 0.0041830502 0.0052389712 -0.006374882 0.004557858 0.002287866 -0.037256848 -0.032161986 0.049350281 -0.002090384 -0.037552442 0.010365132 -0.00073636458 0.003404266 -0.009660137 0.010906052 -0.07733608 0.013724434 -0.02256067648 -0.027414 -0.005756992 0.103123392 0.001877192 0.0129765276 -0.0257843858 -0.00127653 0.0034854412 0.0100343176 -0.006514342 -0.02480866 0.002653166 0.014039904 0.003174758 -0.0222355 0.0516710558 -0.00603409 0.02044145 0.01638509 0.00356852406 -0.02434942 -0.001635832 0.016920981 -0.0062866282 -0.00442169 0.0256712418 -0.0322237176 -2.76112e-05 0.037775018 0.0015632112 0.0471979338 0.010479694 -0.003764258 0.0037325698 0.036382048 -0.0014212782 0.016118038 -0.001304582 0.043693966 0.004209568 0.017717928 0.041281132 0.0193508388 0.0038406132 0.022682786 0.004090834 0.0128562128 -0.015461332 0.0034154394 0.003309374 0.054045462 0.004504542 0.001191028 -0.0081718892 0.021379902 -0.009827544 -0.0585894936 0.01031314644 0.001408004 0.010245812 -0.036746838 -0.030133206 -0.00490631874 0.00895178 -0.0333055942 0.003419686 0.00173988 0.0004669638 0.011806571 -0.027830036 0.019303314 0.005297164 0.010679814 0.007191916 0.003328592 0.097980632 0.09633768 0.007715936 0.0057106324 -0.083319794 -0.01627631 -0.005107545 0.05164074 -0.005036319 -0.002878132 0.00080470288 -0.011949178 -0.01005158 0.0093548696 0.004098346 0.002447276 -0.0174919062 0.034645534 0.001359366 0.025388364 0.0104959004 0.003862044 0.011704282 -0.04124328 -0.009404884 0.008038048 0.0089722302 0.0013270064 -0.002087464 -0.0188135106 0.00363098 0.05028885 0.048084054 0.002704106 0.012487204 0.0131113 0.0005138496 -0.0626078 0.00063552 0.002491726 0.021957898 0.0090882222 -0.10462666 0.096064398 0.0031827 -0.0027743256 0.002113419 0.004024076 -0.000647574 -0.010882367 0.0099955374 -0.0350813 0.01284977 -0.002316486 -0.0139868602 0.0020782404 -0.05393317234 0.033837952 0.008911796 0.0201374136 -0.0034171012 -0.014192984 -0.0012518316 -0.0036991868 -0.006990966 -0.006266328 0.01070923 -6.21460000000025e-06 0.047084146 -0.003838292 0.031327572 0.0015388712 -0.0430603 -0.0008099072 -0.0693739792 0.00382544156 0.0375510322 -0.0131756842 -0.0369337 -0.006970288 -0.001241356 -0.006895542 0.01161098 -0.004366278 0.0018812442 -0.005508044 0.0169153014 -0.002714532 0.002842618 0.0095122138 -0.010745988 0.002665202 0.00043479 0.02426458 0.0519792586 0.0103952952 -0.00806399928 -0.0216759672 -0.000437459 -0.013366554 0.006047662 -0.037449684 0.0045396156 0.02670678936 0.015710036 0.000978013999999999 0.0041565928 -0.003376622 -0.03516868868 0.0614262378 -0.011837572 0.01017194 0.00601419454 -0.042806808 0.0136094426 -0.003651066 -0.005965514 0.0026641024 -0.004115174 -0.004230064 -0.001742278 0.0130712 0.013398548 -0.00433908 0.017883528 -0.005361846 -0.01268296 0.008288452 0.05459726 0.000237204 0.041960234 -0.01755694 0.136213154 0.0004987372 0.0066303812 0.023883864 -0.003920178 -0.0768628 0.0108214354 0.0015891818 0.007489388 0.0654968 -0.01780770276 -0.003197594 0.026632226 0.0019313084 0.03768068 0.019309052 0.007935736 -0.0046875642 -0.00433384332 0.040717974 0.0086839594 0.001875836 -0.060961 0.014354534 0.090746974 0.0055491816 0.003568478 0.028177884 0.052784684 -0.01041338 0.001796088 -0.00013092948 -0.021116268 -0.010135628 0.00938804 0.048342288 -0.0005666986 -0.0115138442 0.011236326 0.010174946 0.012975314 0.01979754 -0.0083752654 0.01979440368 -0.0355906 0.002486305 0.003830797 -0.02154784 0.031049328 0.00353638 -0.0009403036 0.042405804 0.011946218 0.023097918 0.0049359 0.0069737672 0.011964798 0.0203456334 0.109656708 0.045632008 -0.010366084 -0.003414431 0.0637160488 0.0371567626 0.005040956 -0.0218654 -0.074755348 -0.0018753172 0.036213761 -0.000624191 0.007305786 0.0309202 0.014492272 -0.002259508 0.01299964 -0.0088766154 0.0018228496 -0.00825987 0.0012897522 0.005829468 -0.004691042 -0.00731459 0.052643302 0.016997184 -0.0026983962 0.01135231 0.000814755999999999 0.0127596954 0.00224623 -0.0371473976 0.001160324 -0.0120084492 0.004199874 0.014221572 0.017151872 0.07142684 -0.004870568 -0.027580858 0.002535812 0.001005262 0.001712415 0.0027371308 0.020734916 -0.002866246 -0.0519508788 -0.000538279 0.0035082 0.007978654 0.004650973 0.005222294 0.0114843 0.0529701608 -0.0109406256 0.014099726 -0.0010710216 0.037547658 0.0019715118 0.0077930598 -0.064540276 -0.0302395028 0.001381464 0.006287924 -0.006232008 0.001610808 0.0027102686 -0.00417923 0.002007056 -0.01057934 -0.000878902 0.0527178004 0.042563499 -0.004294192 -0.00299301 0.000519834 0.003394176 -0.009933666 -0.013919828 0.0062957272 -0.000782704 -0.006703154 -0.001314486 0.0075282144 0.002858916 0.0019310062 -0.0029452806 0.0051629976 -0.0036420346 0.0064370282 -0.0032112836 -0.0090747616 -0.005331256 -0.0015908842 0.011311946 -0.021154352 -0.02022219 -0.0052053508 -0.03676547 -0.0057907228 -0.0171645776 0.018512808 -0.003564992 -0.013541736 -0.00611149738 0.010480992 -0.027323308 -0.0018116752 -0.015800448 -8.35200000000004e-05 0.001243722 0.000578132 -0.0070007212 0.0009976036 0.10268935494 0.00217718 -0.029467548 -0.01750122 -0.001755218 0.0034044636 0.00601709 0.009649658 -0.001690135 -0.002247834 0.024679532 -0.048134066 0.052732908 0.059468804 -0.019954796 -0.001771514 -0.02206519 -0.001915718 0.010432884 -0.0131220864 -0.03043468 -0.002517794 -0.04218764 0.00293366 0.01779117 -0.02564058 0.0011274712 -0.001437178 0.0059809732 0.00132244548 0.00100773666 -0.0094218154 0.0124083342 0.0275185256 0.0409920134 0.07721423 -0.0031557746 0.0052596984 -0.01062265 0.0011151478 0.029527008 0.028799342 0.0080447696 0.003525666 -0.06444458 0.02454516514 0.004266134 -0.0218413014 -0.0138778 -0.01351364246 0.007165686 0.018461676 -0.0549973216 -0.0006839488 0.00098453608 0.087772042 -0.001248191 0.01835058188 0.002992704 0.043447982 0.0091799838 0.0178697924 -0.091763138 0.0134214554 0.010345306 -0.00969086 0.002452114 0.01976586 -0.0045710004 0.0134208944 0.007634991 0.001474194 0.00158185398 -0.0029573124 0.062612832 0.01255612 0.006093886 0.006880096 -0.031879622 -0.005219224 0.00473655 0.001019904 0.002680276 -0.01447115 0.0031586208 -0.004229198 0.060496324 -0.0327331444 0.018166334 -0.028059486 -0.003058772 -0.0010859306 -0.0460361236 0.00614323 -0.003652376 0.01617642 0.01860876 -0.0067619484 -0.04016231 0.0261900522 -0.0203731716 0.006841774 -0.0044693766 -0.0018987962 0.0060116582 0.000697968 -0.015535912 -0.007203618 -0.002550168 -0.0047841244 -0.0167057638 -0.006049898 0.01037163 -0.004328646 0.000357858 -0.0033293306 -0.019372673 -0.0112230512 0.0421767484 -0.007745652 0.0011307792 -0.00999398 0.04670778 0.0162009 -0.001218642 0.025021888 0.047099757 0.012320926 0.00399282552 0.0006911524 -0.019689948 0.000914716 -0.001147988 0.006314076 -0.000976014 0.015355604 0.070893304 -7.87284e-05 -0.002205314 -0.0376555846 0.0058304502 0.006368502 0.006294748 0.026191032 0.0025700734 -0.0753885312 -0.000289492 0.006659319 0.058503566 -0.016906478 -0.0310155514 -0.005194034 -0.000568323 -0.057088798 -0.039134162 -0.0027431624 -0.020596216 -0.047705036 -0.0243586137 0.00045385 -0.0386130904 0.0024278612 -0.006858956 0.002652064 -0.004305708 0.00274314 -0.000447616 -0.000748942000000001 0.000780199999999999 0.005071252 -0.01980988236 0.024582645 0.047922626 -0.008751566 0.00036628972 -0.0180535274 0.008987942 -0.006918203 0.00474910518 0.04264202 0.0012918662 0.00595196 0.004142988 -0.000961528 -0.0006605914 0.0059598274 0.0708041274 0.01122103 0.017274748 0.0016171764 0.006849292 0.00147056 -0.000646194 0.074565454 0.0091126466 -0.0251335186 0.0005397722 0.0039518104 -0.03826611 0.004899982 -0.002344734 -0.0016210222 -0.00463528802 0.015133708 -0.0003610512 -0.0021422416 -0.054185062 0.0080120212 -0.06122446 0.0019554672 0.015607478 -0.01174158 -0.000344506 5.56970799999999e-05 -0.026322648 -0.009580188 -0.012402226 -0.003640238 -0.00782992 -0.0755470696 0.0129303908 -0.033940204 0.06062156 -0.006567796 0.0182799448 -0.0018626922 0.0210128826 -0.007264312 0.00681277 0.003320664 -0.008954566 0.0402071144 -0.008809092 -0.053044924 -0.001274512 0.00830762 -0.000659762 -0.0190879816 0.001875626 -0.088660238 0.00402925 -0.0001531016 0.00788658 -0.003400158 -0.002613412 -0.039645788 -0.004995818 -0.021343964 -0.009158312 3.309e-05 0.0352985086 0.013488872 0.005377532 0.0112018676 0.005987548 -0.019768582 0.002695622 0.011604758 0.01930663 0.0528203372 0.001321884 0.016610174 -0.0053025664 0.04076888 -0.00419998 0.0111269456 0.0137966966 -0.019167802 0.005325443 -0.0051517632 -0.0393670172 -0.008647326 0.0046012362 -0.0216497028 0.0106435 -0.001484868 -0.00476137 0.011659974 -0.0388323 -0.0070910512 0.008725896 -0.001709054 0.011918698 0.07057445984 0.0118212714 -0.012989076 0.0005447356 0.016049600882 0.0421598496 -0.00457777564 0.016178724 -0.024374334 9.91806e-05 0.002605516 -0.001289638 0.018462376 -0.00601588 -0.02651009 -0.002401366 -0.0173449702 0.01912701 0.004132278 0.0013639636 0.035002828 -0.0010090938 0.0022881698 0.001712864 -0.0031430174 0.005446844 -0.003922244 -0.0019453396 0.049983656 0.01775003614 -0.02777103 -0.0147645548 0.011940322 0.01720853 -0.02057551 0.01505632 0.014496746 -0.012055636 -0.000915248 0.119094306 0.0012885906 -0.001517624 -0.023116388 0.009291966 -0.004518014 -0.0485253324 -0.0290607422 -0.002051024 0.0023409 -0.001090778 -0.03622506 0.0004891148 -0.01312116 0.0008043806 -0.001979292 -0.0001355758 0.000724632 -0.0426587292 0.0293380724 0.03899531 -0.0054007834 -0.001126586 0.015594022 -0.006059824 -0.004745056 -0.02446342938 -0.010875748 0.014864145 -0.0008596102 0.003528742 0.0023344016 0.0673291892 0.009732682 0.013405894 0.004354544 0.00438699 -0.00060226 0.008498992 -0.00819998 -0.0429933 -0.006766236 -0.003160112 0.03004062 -0.00079595792 -0.006443996 -0.006033974 0.002936551 -0.0004669824 -0.00159835774 -0.019295812 -0.00663226 0.016682452 0.037987084 0.050395921 0.0120738 -0.00420745 0.0021100234 -0.0813694722 -0.033868274 -0.001432495 -0.0056996508 0.065768254 0.0335636142 0.00450498 -0.0290322182 0.0340362573 0.00082857 0.021802018 0.0019841758 0.0145490816 -0.0056636784 0.015214804 0.036417475 0.02097634 0.0013941252 0.0417308554 0.00351181 -0.000515365999999999 0.031188392 -0.007339622 0.002032286 0.0027776648 0.05766242 0.040961224 0.037271514 0.01341968 0.029889602 0.034881236 0.004186038 -0.004869892 0.04142792 0.008683506 -0.011874394 0.0075816662 0.03977508 0.0116040068 -0.001828206 -0.0056801212 -0.000177168 2.47479999999998e-05 -0.002265004 0.014161821 -0.0335219714 0.02182746 -0.00650956 -0.010815396 0.005058078 -0.015799516 -0.0565466962 -0.00159812944 0.002529182 0.000979499999999999 0.000223198 -0.003356656 0.00572930816 0.014836384 -0.02546874 -0.0006285394 -0.006009101 0.0604160598 -0.03235914 0.0012124736 -0.008852544 0.007268308 0.003529224 0.000890621 -0.008438052 0.0126103708 0.0418341964 0.01209640862 0.011159 0.0187233648 0.00180578 0.015089798 0.009446458 -0.00282848 -0.0064599808 -0.003135782 -0.0054568294 0.0503636204 0.009911746 0.0006678286 -0.0108925842 -0.0421892322 0.00330563366 0.0343279016 -0.001984776 -0.012310905 0.00132548 -0.01955946128 -0.015025704 -0.01019476456 -0.033937388 -0.0046987852 0.020689371 0.0109229732 -0.006843772 0.0716437236 -0.03533399 -0.028064527 -0.019483652 -0.0087288436 -0.0016911234 0.03030228656 0.0062621636 0.022537516 0.0110537014 0.060063016 0.012096568 0.005297202 0.023953716 0.0033343426 0.006079748 -0.0053421716 -0.02103373 0.005714046 6.3754e-05 -0.04130572 0.00915042 0.003476424 -0.0511313036 0.000266152 -0.003273236 -0.03760601 0.0163280514 0.032302948 0.02102304 0.0116326406 0.078743192 -0.002035202 -0.01311733 -0.026812998 -0.021047852 -0.0388799904 -0.005583225 0.001087026 0.0009563054 0.0070364688 0.025827098 0.000649534 0.002725004 -0.061102499 0.0063579192 -0.001181516 -0.008111702 -0.00668674 0.004668625 -0.00463238294 -0.0014057348 -0.0923243426 -0.0116538836 -0.0026730678 -0.005487372 0.0334912938 0.0273382262 0.028683588 -0.01425124 -0.023540812 -0.030389104 -0.0393079016 -0.000372294 0.001783388 -0.007067234 -0.008649716 -0.0123158408 -0.0018126606 -0.008715242 0.005520552 0.000358442 0.006538086 0.0579721414 -0.0017890244 0.00470528 -0.0016616878 0.053255062 0.01032052 -0.005143564 0.0008531322 0.000896999 -0.00037292 -0.020444918 -0.044725634 0.0244048292 0.003465712 -0.048203532 0.0022246174 -0.0060097848 0.00112034438 -0.033194056 -0.04527643 -0.018547422 -0.012194827 0.013422488 -0.01022808 0.00622713704 -0.00066891448 -0.01705592516 0.0181348034 -0.0108488166 0.0283466822 0.044058754 0.0050471608 -0.018281278 -0.02675645 0.0077777982 0.00333050444 -0.040481851 -0.026936075 -0.0810677554 0.003914322 -0.003497506002 0.008944374 0.008254462 -0.0112724764 -0.003353682 0.0024832546 -0.04105753 0.009022912 0.02536586 -0.003609046 0.013167794 0.018663004 0.0003288674 0.0027337044 0.0079950398 -0.0344526518 0.000414436 -0.015128008 -0.002101198 0.002340806 0.006249438 -0.008380708 0.008727982 0.0184838 -0.0009173664 0.021647596 0.07126542 -0.003935668 0.013276572 0.015319786 0.0113438 0.0020721644 0.01781590074 0.041988094 0.001850248 -0.00196605818 -0.010319862 0.013326046 -0.023348198 0.005228788 -0.09516352 0.0136154906 0.000849202 -0.0062604378 -0.0012587678 -0.00861335318 -0.031003226 -0.03880204 -0.008626756 0.003778956 0.01397116 0.05781154 0.058664272 0.0116263522 0.015857892 -0.00129859 -0.003518434 0.00155935 -0.0023020456 0.00565244 0.014951008 -0.037607376 0.016034916 -0.025092768 0.006389576 -0.032434872 0.025513532 -0.000945704 -0.01710431 0.0020021214 -0.0515784 0.0021273932 0.00432858 -0.008202928 0.025561422 0.0160812434 -0.007752926 0.0160488 0.004010038 -0.010507728 -0.0016580868 -0.0036477 0.04708034 0.0063705044 0.0450015214 0.0084847378 0.005714354 -0.0028075764 0.03373312 -0.050005486 0.048414777 -0.0027580142 0.00299716 -0.04209463 0.0061637782 0.00642633262 0.01040199552 0.00158569 -0.0010497584 0.021871118 -0.0342987814 -0.004775972 0.010017124 -0.000127818 0.0057021764 -0.000362374 0.00015764 -0.044857476 0.004242014 -0.024080142 -0.002720956 0.042557562 0.0203280598 -0.0082434718 -0.000225898 0.003677835 0.0546130402 0.02020157 0.0715369242 -0.002945324 -0.0049834058 0.010819332 -0.0157275332 0.0157716 0.016278127 -0.0012496868 -0.012495098 0.0088457178 -0.000418064 0.007903574 -0.003435602 0.033645284 0.041020374 0.012316262 0.036892828 -0.030922364 0.0006867228 -0.0034912486 -0.03581519 -0.02260554 -0.003104586 -0.03133222 -0.028877892 -0.062370908 -0.0071987866 -0.005265322 -0.01506676 -0.0176687216 -0.00523823 -0.040453872 -0.0055233082 -0.003840956 -0.03528562 -0.05067230442 0.003556218 0.004400254 0.00788732 0.00566276308 -0.002177541 -0.032150702 -0.002098476 0.053135732 -0.0087417286 -0.02035774 0.0024638882 0.003694868 -0.00028896684 0.005752822 -0.011908512 -0.0028658768 -0.000739314 0.02560222 0.025375066 -0.020081016 -0.0018462818 -0.0034100294 0.000259989 0.0256998 0.01096792464 0.018229574 -0.033509914 0.0128502236 0.0002813958 0.041349628 0.0025898712 -0.01288766 -0.0043516544 7.30474000000001e-06 6.7012799999999e-05 -0.0005350574 0.009145874 0.049555222 0.007404531 0.01744458 -0.0055104788 0.0389199278 -0.0010376336 0.006586815 -0.026672265 -0.00177983542 -0.004960206 0.00531952 0.02207986 0.0020504822 0.0525887688 -0.0214889922 -0.0247769908 0.014140162 -0.0039454576 0.001463548 -0.002064074 -0.04096064 -0.0017731112 0.015295936 0.0348517056 -0.0052046 -0.001571118 0.003560582 -0.0148889876 -0.030747036 -0.0120246806 -0.03374512 -0.008725178 -0.092749936 0.003492416 -0.003466138 0.001362068 0.022193634 0.018351454 -0.035719529 -0.008467644 0.010723594 0.0155738162 -0.001452729 0.019729453 -0.013241112 0.002511625 -0.002214182 0.017137886 0.04636852 -0.00698444 0.003084054 -0.01780773196 0.041060504 -0.0303874994 0.03589112 -0.035348368 -0.006831812 -0.063446346 -0.0080559004 -0.0004159422 -0.0335721948 -0.001341326 -0.020951826 -0.002889136 0.005752518 0.005160582 0.00729844 0.0001780846 0.000478646 -0.0043327235956 0.0031910602 0.0832768368 0.004208598 -0.000412375 -0.0068613 -0.000669 -0.000828317999999999 0.0244437666 0.0016032052 0.0080367828 0.009410174 0.0181883568 0.007014592 0.024556863 -0.0001088864 0.011996116 0.01329317 -0.005764104 -0.02080782 -0.0297386304 0.014322024 -0.013689406 -0.011287734 0.011937398 -0.0026041328 0.0045574046 -0.00477313 -0.007291993 -0.0002244358 -0.004578834 0.035829168 0.019118862 -0.01752553 -0.0895673524 0.023644696 -0.0468208 0.0391875794 -0.06642434 0.01510238 0.0116290994 -0.0003844398 0.000355022 0.0241132 0.01089849 -0.022519744 0.0837525 0.0359026582 0.012062388 0.007085754 -0.002523476 -0.001249932 -0.01538618 0.016340084 -0.01297623 0.000664168 0.0055432742 0.01241778 -0.01797104 -0.000793582 0.00553637 0.0031725592 -0.002296914 0.0637762918 -0.04004718 -0.009854002 0.0164097276 0.00017451 -0.01524482 -3.96959999999999e-05 0.010375248 0.02835487 0.004687988 0.059483606 0.00224144 0.004920804 0.016424568 -0.02387832 0.002538876 0.016138668 -0.013458806 -0.007646108 0.000417784 -0.03202650336166 0.0213597942 -0.0013548618 0.0064262134 -0.021901572 -0.0057695 0.002942052 -0.024159174 0.02053078 -0.016457582 0.03771564 -0.0031143366 -0.003545308 0.010351708 0.016009658 -0.004679966 -0.047634264 0.001879646 -0.006621024 0.016865958 -0.002624808 -0.0012807372 0.06036992 0.0012866172 -0.002684318 -0.03981536 -0.0012441238 -0.002361772 0.008175454 0.020563122 0.005174768 0.014767362 0.0023839704 -0.004568556 0.029054606 -0.003097856 0.0021943172 0.001691286 0.00625974062 0.006930554 0.016743074 0.00182961 -0.00620367 -0.028024768 0.0183668864 0.014127396 0.011694812 -0.005729002 -0.025433174 -0.0034408512 0.016708834 0.016052046 0.063730388 0.04018428 -0.003396618 0.00639134 -0.0722316976 0.004074112 -0.00179267 -0.0169914546 0.016466736 -0.0122341222 -0.001341882 -0.0134958504 -0.00537608 0.0024753462 0.00409639 -0.007237234 -0.013275104 0.002549594 0.0342080118 -0.008566257 0.022522914 -0.001618526 -0.010032458 0.0500469246 0.025427504 -0.034121126 -0.004607568 -0.00663048 -0.0091793642 -0.001076572 0.093095984 -0.0026650592 0.0237283734 -0.0028007304 0.000946778 -0.08843519 -0.000604487 -0.0190839586 0.01401918 -0.00584386 -0.0022281278 -0.0053926026 -0.01754832 -0.028305304 0.0026546 -0.0077595408 -0.00690662 0.01033984475078 0.006096512 -0.006260324 0.00610044 0.00099482418 0.03283186 0.006848572 0.00774105832 0.019699156 -0.000160034 9.06012e-05 0.0078525466 -0.05628446 -0.0158955308 0.02591502496 0.019749432 0.001114594 -0.0179854604 0.00437445 -0.00386171 -0.001701574 -0.020556104 -0.03943902 0.00423587 -0.0066465642 -0.0038376082 -0.004506046 0.00806136 0.003706728 0.10444198 0.02510025 0.0201814786 0.015259734 -0.000995430000000001 0.001954074 -0.00603878 -0.0237755242 0.031409574 -0.0031817034 -7.23480000000002e-05 -0.0315413254 0.07295136 -0.0021590804 0.003045768 0.003227784 -0.004868474 0.036011194 -0.0122241872 0.026604578 -0.03321094 0.01832716 0.014119392 0.0480678926 0.0030721016 -0.0099595372 0.01006404 0.043139374 0.03035568 0.002439732 -0.001312468 0.011183808 -0.009162172 0.00336480492 0.0360902 -0.00582015 -0.0420349072 0.01217774 0.017010828 0.0011151488 -0.03143076 0.010596416 -0.0022883796 0.0010247302 0.000719998 -0.0237658202 0.011094918 0.03258159 0.0436604384 -0.053325985 -0.0168173 -0.0024368484 0.001924604 0.005509998 -0.003981574 -0.002568412 -0.023768878 -0.0224051946 -0.0320963472 -0.009627978 -0.0273924548 0.01378595 0.0001971801 -0.003455 -0.008134984 0.0051931 -0.0015642034 -0.0201878072 0.04583034 0.037146734 -0.02321496912 0.043513224 -0.0110132438 -0.016625072738 -0.001879583 -0.043242684 0.0026419112 -0.0234746056 0.002487664 -0.030851984 0.030924152 0.003068 0.01403706 -0.003210447 -0.003790088 0.00220511 0.005485994294 -0.000170302 -0.0524447 -0.00994441 0.0050154312 0.0440686168 0.008778718 -0.0222589516 -0.024009076 -0.0304048844 0.005999978 -0.00208626 0.0135461264 -0.001346562 0.0252346146 0.0001617168 -0.0006245146 0.002210076 -0.0069583292 0.0197755106 0.0152114112 0.0014887636 -0.009856258 -0.028854032 -0.006043898 0.0002249942 -0.0140982006 0.050456092 0.02352356 0.0246057904 0.011931328 0.0098465956 0.017993136 -0.054545794 0.0077792916 -0.009581044 -0.014545226 -0.0424613 -0.000698191 -0.023737498 -0.0659494126 0.0074779792 0.00898341 0.03911328 -0.005502204 -0.00376034 -0.0141782 -0.0008040816 0.004228576 -0.0089495606 0.00723000832 0.01242361 -0.0180963676 0.0037174822 0.004369844 -0.0495334428 -0.0459011492 -0.0386677658 0.0037885622 0.001892966 -0.00402272798 0.005231688 0.03202756 -0.001701586 0.012085068 0.039974084 0.010520232 0.006962456 -0.000193278 0.040248596 0.0143368762 0.0045174974 0.0059044136 0.0073853164 -0.009046724 -0.00641544 0.00599592472 -0.000677908 -0.01804578 0.005000114 0.03014382 -0.035650342 0.03204513172 0.0197743314 -0.000533312 0.001248828 -0.00558477 0.0014032388 0.01662205 0.00621884 0.079499012 -0.00750938 -0.003886906 -0.028789522 -0.021879916 -0.0336887914 -0.0463129438 -0.01906336 -0.039424362 0.0015305858 -0.084979114 0.002164606 -0.0002079762 -0.0078136896 -0.088426398 0.01276822 0.00159345 0.03066234 -0.027583156 -0.00371951 -0.0393422606 0.01075946 0.007044818 0.02063903 -0.001337392 0.006217164 0.008763924 -0.021955454 -0.002477472 -0.01189354 0.021008696 -0.025127757 -0.000549142000000001 0.001260817 0.0300517282 0.0498899686 0.011434608 0.00086174 0.0358429322 0.008323856 -0.000252214 0.00129083 0.028465158 -0.057920266 -0.003261996 0.0039850976 0.006137606 -0.001521306 0.0115303944 0.009692 0.006037612 -0.0189909322 0.0084460128 0.0013403868 -0.048995 0.002062434 0.033799414 0.0393617676 0.007844592 -0.0008038652 0.011938144 -0.00834578 -0.0013674438 -0.02299783 -0.00685500064 -0.038627558 -0.021810444 -0.013548362 -0.0031090494 0.0328940996 0.0054953 0.016609104 0.0035028906 -0.0010538324 0.006652518 0.019871368 0.03815994 0.0010531658 -0.015363166 -0.012301848 0.001412677 -8.02199999999999e-05 -0.0594741096 0.00577306608 0.0050283668 -0.00177810688 -0.02385638 0.07045678 0.00229963 0.01060068 0.10346314 0.005603786 0.007335138 0.006252711 -0.02695839 0.009918902 -0.035938952 0.004387832 0.058045119 -0.004386806 0.0246020136 0.0040329158 0.0340801884 0.07033232 0.00013646704 -0.0370393548 -0.005240816 -0.041311758 0.00775574 -0.0026149402 -0.004272172 0.006991116 -0.00405028 -0.00915134 0.044394802 -0.0718847044 0.009331262 -0.0013301858 -0.0317258826 -0.0526197 0.0054784456 0.0013798564 0.0084519068 0.0167564654 -0.000519032 0.009846788 -0.0013751368 -0.029630848 -0.009992694 -0.0264525806 -0.009659616 -0.0897743 -0.020434802 -0.00468161 -0.031667362 0.0093192 -0.0054812578 -0.030992232 0.009381438 -0.0093169316 0.0002077772 0.0027319074 -0.03566554 0.071933854 -0.0286215818 -0.0759351002 0.040539648 -0.010072428 -0.0032228208 0.006463476 0.01137036 0.00182881 -0.00121446 0.00944741 0.003074266 0.003112856 -0.006729412 0.091477922 0.00846677 0.06220492 0.006105414 -0.0076238396 0.015099226 -0.0379828608 -0.043565694 -0.00971336 -0.0384871904 -0.0065187 0.002183572 -0.004019252 -0.015709416 0.000404656 -0.009198658 0.005109742 -0.0049613012 0.000323174 -0.0464573 -0.02563086 0.020071532 -0.026018726 -0.024802552 -0.0128202 -0.0075682198 0.04253305 0.000601272 0.004681422 -0.014721516 0.031107402 0.0237648592 0.0031344572 0.002544758 0.015120856 -0.004639614 -0.008226892 0.0259628972 0.0519789404 -0.0027735454 -0.007841942 0.000358986 -0.014762762 -0.002269254 -0.0017248258 0.0028589456 0.118784172 0.0018848266 -0.004195294 0.039160576 -0.0149640242 -0.011174788 0.03255046 0.0018587922 0.003494164 0.041810838 0.001068746 -0.0036567202 0.00855159 0.014257992 -0.021945766 0.009566158 -0.006687614 0.011158166 -0.0131532284 0.0109972522 -0.02200942 0.017128362 0.0070000656 0.03639518032 0.0020040478 0.02433944 0.047174456 -0.030595955 0.005772418 0.0135511356 -0.01749486 -0.010439415 0.021262554 0.034735088 0.005028878 0.005145708862 0.013552121 0.0258029462 0.025671592 -0.002212766 -0.03727704 0.010536364 -0.0404781832 0.016538738 0.0341435 0.01255054174 -0.00831984 0.032420064 0.0424206988 -0.0014421548 -0.02628752538 -0.0339479878 0.00091632 0.012105204 0.0226027 0.000397977999999999 -0.004451446 0.004545858 0.011581758 0.0216300942 0.005930506 0.0018946686 0.008239813 -0.005192946 -0.019152198 -0.0202677628 -0.048088256 -0.0168565488 0.002174858 0.018051562 0.009319418 0.0115626 -0.0079894778 0.0023212434 -0.005334382 -0.0363518378 -0.00674158 4.35898e-05 0.00043850508 0.05270446 0.097963448 0.063106676 0.021459029 0.011042044 0.056503966 0.0051236118 0.0052459544 -0.045437684 0.0389434088 -0.00521572 0.0014572184 -0.00062127128 0.00627450365 -0.003411982 0.004411246 -0.013526834 -0.0134163748 0.07662698 0.046689292 0.005342658 -0.0610506 0.003753927 -0.033548809 -0.000667534 0.006157692 0.003505 -0.0183706 0.007601338 0.015768564 0.005308262 -0.00331434262 -0.005101554 0.00514368 0.001384238 0.001238056 -0.005106562 -0.0032836074 0.004457113 0.0058270275 0.0206707162 0.02181446328 0.01305863 0.021312652 -0.043104708 0.0092807772 0.01519678 0.011727074 -0.007593512 0.0074857198 -0.0117018228 -0.007101458 0.003434492 -0.00039177 0.008279474 0.0480011918 0.00034044456 -0.0027926958 0.003257984 0.009007672 0.013194949 -0.1138745 0.0189141036 -0.004407404 0.0029493166 -0.0151161256 0.07478632 0.04764574 0.000574938 -0.00457339 0.0040578044 -0.005854818 0.0001214082 -0.00308802548 0.016065986 0.011905182 0.012453434 0.003076876 -0.005590366 0.002734904 -0.0532747564 0.0010187558 -0.058247894 -0.0069180432 -0.003300414 0.001055254 0.00917292 0.052883284 -0.0003685116 -0.0226382373 -0.008933218 -0.0225904162 -0.0225644296 0.0061550536 -0.011586536 -0.005467772 -0.00091946512 -0.01101082 0.000835564 -0.03674265 0.003224322 0.072059778 -0.035227245 -0.030848388 -0.01436519 -0.051520736224 -0.017826407 -0.00326698 0.046226654 0.0277817128 -0.042406438 0.0373178364 0.021894584 -0.010648722 -0.0030953328 0.031537818 0.010504558 -0.020024162 0.045265694 0.0352570754 -0.0139677534 -0.03338483 0.019498254 -0.0148634 -0.016541358 -0.0081583106 -0.028662379 -0.00611137 0.002299096 0.0471296566 0.030386346 0.027131878 0.006833822 0.010381318 0.013177372 0.0138151324 0.0858756 0.02100928 0.034175474 0.01425194 0.0124662646 -0.05971962 0.02437298 -0.030799586 -0.0012246202 -0.0511712 -0.0139309208 0.003518224 -0.0219965092 0.0016235902 0.00097744 0.0146737868 -0.005870792 0.000483380000000001 -0.005292458 0.041677596 -0.005124486 0.013572424 -0.0256166 -0.0015761512 -0.0049429018 -0.020223658 0.0274983784 0.004733172 -0.0161234968 -0.00216214 0.029475218 -0.007926981 0.01786884 0.021800392 0.00452768 0.027015414 -0.0063840072 -0.0926071556 -0.00803514 0.005745252 -0.00134328 -0.00702823 -0.0530468918 0.0361845168 0.0098747034 -0.0509502352 0.0345579972 -0.0022368778 -0.006582742 0.0259941964 0.0018806658 -0.024106098 0.006235508 0.006730554 0.002352862 0.004581174 -0.0004549768 0.0053816034 0.02437918 1.60246000000001e-05 -0.0040999 0.051284018 0.044528308 -0.079555094 0.015684956 -0.032917692 -0.0050103986 0.006251568 0.001357998 0.01368388 0.045567796 0.0134233256 0.005871373 -0.0039464818 0.008515732 0.026604682 0.0054988812 -0.025745236 0.069548004 0.0082211634 -0.000627448000000001 -0.039051964 0.002085768 -0.113885012 -0.004575784 0.08384808 0.01511362 0.002137942 -0.001473808 0.008801448 0.005346156 0.00621773 -0.034971554 0.011395542 0.0252621034 -0.0063909804 0.015503282 0.001108054 0.00155134676 -0.003000028 -0.001696562 -0.004934274 -0.005373664 0.07188092 -0.01740044 -0.004508838 0.01430949 -0.037103752 0.010349416 -0.0260015198 0.02195214266 0.0049043202 -0.00835772 -0.00068895 0.002728118 0.0049789236 0.02859136 -0.013674498 0.001312478 -0.005822554 7.07554e-05 0.001967188 -0.00083505756 -0.018241064 0.004810912 -0.00069925 0.048668656 0.065143088 0.045447188 -0.01074148218 -0.0114223834 0.054005895 -0.002290996 0.02776505 -0.002448808 -0.0212506654 -0.0101730196 0.04982324 0.0357321802 0.00717485 0.009865078 -0.03631866135 -0.0091182824 -0.00645053 0.0226415 0.005074382 0.0058858374 0.0211502088 0.0021876384 -0.000983896 0.029194994 -0.005375168 -0.001503338 -0.00189789 0.0096511518 -0.01691101752 0.0296389846 0.01667801 0.011043756 0.020296766 0.0168472 -0.012236258 0.070033662 0.0060307696 -0.000135330000000001 0.019288942 -0.002814306 0.039286028 -0.005083885 0.004495738 0.00830527 0.015526024 0.02305807 0.0352475828 0.0176719438 0.1089922878 -0.03144378 -0.004604526 -0.0144697684 0.020869084 0.05938966 0.02123224 -0.0004781436 0.014527642 -0.0034423966 0.009649822 0.006431474 0.009766538 -0.00332148 -0.002317936 -0.002362466 -0.039814042 0.0177262 -0.008217572 0.008089056588 0.008801508 -0.075646156 -0.04577128 0.00565228 -0.004017208 -0.0053223204 0.0025995436 0.00966334 -0.003065156 -0.0011435426 0.0128184 0.011020446 0.008540504 -0.006723112 0.0053182516 0.000725522 -0.008111426 -0.01319721 0.0026989554 -0.026782808 -0.0240612446 0.006421364 -0.003595156 0.00918346 0.028339212 -0.033057346 0.007548628 0.035775804 -0.020240636 0.027958956 -0.048236856 -0.020459988 0.05322361184 0.066387558 0.0335567304 0.023617414 -0.0015194968 -0.01502648 -0.000110894 0.03966417 -0.0062387498 0.04746682 -0.00913620798 0.016239274 0.007534872 -0.001917696 -0.031873684 -0.002203259 -0.046911616 0.006300884 0.000243100000000002 -0.0016549502 0.000445992 0.00700567 0.00919954 -0.000108831 -0.0165068376 -0.001637704 -0.00185074174 -0.01022811 0.004805854 -0.00467604 0.00625564 -0.0622689474 0.01491142 0.000134919999999999 0.08085312 -0.0005276494 0.008201394 -0.13722926 0.018423000012 -0.01472547 -0.040388728 -1.20260000000002e-05 -0.00163268614 0.007008186 0.020882436 -0.0124941276 -0.00352809 0.001789998 -0.01682006 0.0057925662 -0.027245276 0.0317993548 -0.012904464 -0.049011438 0.030668427 0.00922454 -0.003044359 0.03099885 -0.05049313 -0.021899265 0.005532086 -0.01294544 -0.015406972 -0.01522188 -0.00360898 -0.0090177308 -0.024142618 0.026745398 0.0002109404 0.031924378 0.01996698 0.03603848 -0.02073159 0.010308428 0.0045247956 -0.035026756 0.02459837 -0.000858878 0.00017183 0.003684658 -0.00954572 -0.006984652 0.003352922 -0.03333097 0.007629652 0.041561574 0.008893658 0.0036739232 -0.017942459 -0.0258319194 -0.00571675 0.000986518 -0.0483723994 -0.0066541574 -0.006409446 -0.012343646 -0.005435092 -0.042635926 0.0042903016 0.0146047498 0.010128354 0.01009662 0.006794472 -0.018059246 0.011019382 0.0052994126 -0.0251883996 0.016005488 -0.016905336 -0.003133584 0.0036537082 0.013346946 0.005134712 0.002481594 -0.008050508 0.004846172 0.005758558 -0.014526334 -0.040838069 0.021953676 0.043486548 0.04655666 0.002360779 0.02223608 0.002628766 -0.019467544 0.035557008 0.0559033504 0.0238228424 -0.0207983788 0.0027428916 0.01239675 0.002773078 0.0073154412 0.014992796 -0.00584244 0.01088313842 0.011446842 -0.016310672 -0.0026572392 0.00240384 0.005398177 -0.003471188 0.003327126 0.008135474 0.0026824308 -0.000643721400000001 0.014327198 0.003414226 0.037323654 -0.00149235999999999 0.073782214 0.001461868 -0.0055272036 -0.00430152 0.0126330408 -0.036618422 -0.001850184 -0.0018376556 0.056976572 0.0057628934 0.022335504 0.016656622 0.00858302222 0.02584066 0.004322288 0.0029708 -0.0052473604 -0.01109208 0.01668414 -0.0093850226 -0.000522812 0.015659812 -0.007580192 -0.0463161806 0.000452326 0.0086533798 0.001559258 0.005668294 0.001084886 0.01450184 0.00224219 -0.045010456 -0.004013271 -0.00675818 -0.013992862 0.00252116 0.071823602 -0.008606274 -0.0448434622 -0.0207668378 -0.06499768 -0.000763878 0.027108 0.001947568 0.006499738 0.0109776956 0.0436652 0.0155921104 -0.003414746 0.05387368 0.003213896 -0.009941026 -0.00480758 -0.07498628 0.0032550526 -0.0055955194 0.00128554400000001 0.014985108 0.020171822 0.005395696 0.007953548 0.0133439364 -0.00635105 0.028634486 -9.40156000000017e-05 -0.01255804 -0.0010732284 0.001066254 0.013654486 0.004801144 0.01649621 -0.008203328 0.049423126 0.067897692 0.019636496 -0.0097828152 0.0303180786 0.005750404 0.06534242 0.01075258486 -0.0019348194 0.001086796 -0.007127268 0.004128766 -0.003879766 -0.001476632 -0.01353708 -0.004774718 -0.030515314 -0.004450298 0.003904434 0.002978598 0.00424245 -0.005198454 -0.010705166 0.001321876 0.010833426 0.0011525068 0.012866956 0.013243248 0.024299538 -0.0049781996 0.000648139999999997 0.0131055754 0.001137664 0.008826536 0.017832652 0.0472235 -0.004086108 0.0038304628 -0.02561586 0.00504402 0.023565034 -0.009012498 -0.011596506 -0.0101778184 -8.13055999999998e-05 0.0057198766 -0.027161218 -0.007637034 0.028545742 0.025924076 -0.005584437 -0.0210791908 -0.0002018114 0.0319286092 -0.038432942 -0.001218207 -0.0012221118 0.002888422 -0.007213914 -0.031641365 0.016042086 -0.00797456 0.04742833 -0.010342126 -0.0484916 0.005161027 -0.0325316102 0.0023007308 0.009015538 -0.041823958 0.0095381274 0.043150482 -0.003194996 0.0783503 0.002791673 -0.003980966 0.0011987324 0.0061523364 -0.02095146 0.011198112 -1.0352e-05 -0.0075581304 0.007519446 0.002522218 -0.01055157 -0.0193140055 0.008610958 -0.026615878 0.002481308 -0.0133443742 -0.0024103776 -0.0231039496 0.0004680602 0.037753556 -0.066313518 -0.013029502 0.015209962 0.02020544472 -0.0017332622 0.000654349084 -0.007413702 0.021022248 0.05547028 -0.0028839132 -0.0019250394 -0.025116516 -0.00306199264 0.006156706 -0.0115457104 0.008643442 -0.00123416 -0.018901338 0.008488492 -0.025992842 -0.0021312 0.010372884 -0.0035136936 0.000423644 0.0145507252 -0.0004346888 0.00473234 0.0112510168 -0.0196116976 0.0001161162 0.004873902 -0.006632484 0.00631662 -0.0002029274 -0.02596912 0.0089125458 0.005872852 0.024552368 0.0123127698 -0.04140174 -0.00971632 -0.011816404 0.0006884428 0.004871804 -0.004365442 0.00491727 -0.043719717 0.00060698 0.0100059636 0.010530092 0.048306584 0.0178146 -0.02966892 0.0045081486 -0.0083164902 -0.0359091676 -0.02124359 -0.00688698 -0.0289660666 -0.000962816 0.003876026 0.07593438 -0.01057563 0.004388524 0.00471663 -0.000520232 -0.0044541782 -0.003645258 -0.023835516 -0.004561062 -0.063704802 0.009051366 0.01804823 0.0085852208 0.0004979268 -0.034627868 0.007438014 -0.02299182 -0.000961981800000001 0.001736922 0.003291 -0.002023326 0.001349168 0.014123958 0.0062665002 0.007906016 0.0015359196 0.00446159608 0.004069094 -0.0096609236 0.0294793444 -0.036177584 -0.013369986 -0.019868294 0.035776964 0.005662036 -0.053660928 -0.005662338 0.0086575246 -0.0102032208 0.0192181786 0.003962665 0.004506068 -0.052151046 0.013447744 -0.0591174 0.0390757 0.063447794 -0.022581348 0.020443492 0.0008562192 -0.0237176116 0.077419024 0.018070546 -0.0124258372 0.000484334 -0.0223071244 -0.005355402 0.000687746 0.0010985248 0.021770406 0.02039969 -0.044702584 -0.06924028 -0.003734794 0.00086263 -0.03661822 -0.006685886 -0.107921048 -0.033190784 0.0027712168 -0.00904726 -0.010773866 -0.016239062 0.0009657106 0.019005808 0.038219034 0.00029445924 0.000512646 -0.037269743 0.005480796 -0.04451624 -0.0032394394 0.0039178772 0.015139068 -0.0026839274 0.0142867842 -0.0049727198 -0.0372357574 -0.0027558074 0.0292532 -0.0037796928 -0.06008362 -0.003515808 0.0996051 -0.043662014 0.008372986 0.04092242 -0.02012912 -0.004009156 -0.0038932066 -0.0099054382 0.01714468 0.020835368 0.0036833548 0.005365636 -0.00539166 -0.0038611256 -0.0381356906 -0.0446533562 0.001523284 -0.0302120756 0.002225381 0.003516776 -0.0108325076 -0.032982382 -0.076874474 0.010531442 -0.05011838 0.0037445226 0.000325154 0.0193889022 -0.012095748 -0.003872538 0.02481212 -0.0006874 0.01159025526 -0.035450182 0.011822556 -0.0042125924 -0.006161078 -0.0069336142 0.0013028282 0.007281696 -0.03925408 0.0272674304 -0.004665556 -0.03234566 -0.0276236424 -0.0005774518 0.007267508 0.011258212 0.0135327218 0.0162866446 -0.02332796 0.036179348 0.007273366 -0.004333522 0.0611520556 0.003757516 0.000159826 0.0045614042 -0.030798788 0.02023219108 0.0066375422 -0.0123549426 -0.005034504 0.00225193292 0.04051326706 -0.0183552374 -0.0474543257 0.012870756 0.01002777 -0.0023050668 0.0021851824 0.007763198 -0.0005482188 -0.00519818 -0.0105279858 0.015258432 -0.000649584000000001 -0.0058921276 -0.021741366 -0.016059608 -0.00287003256 -0.002219156 0.0054637214 -0.006650394 0.00205051 0.004328384 0.012569346 -0.010938924 0.006021878 -0.027217424 0.005366388 0.08372926 0.005722538 0.003232804 0.028987 -0.0270320424 -0.0059960044 -0.0046165508 0.007193422 -0.00112845452 -0.0257767 -0.05342443026 -0.007669526 -0.065479818 -0.0004337646 0.0263637834 -0.012816436 0.000191082800000001 -0.0107014192 -0.018813064 -0.0039137542 0.00682358 0.0005986034 0.00207043 -0.0019110582 0.013423636 0.0147738432 0.0089864248 -0.0126230254 -0.014259322 -0.010185976 0.005798162 0.054066976 0.049167114 -0.01519106 0.053313554 -0.0061234 -0.034681382 0.01854274 -0.00192488 -0.012849472 -0.042146808 0.040895098 -0.043152078 0.004489118 0.002213904 -6.920134e-05 -0.001221006 -0.012104527 -0.006208926 -0.007954492 -0.00374463934 -0.000190838 -0.003629926 -0.0044835798 -0.027879894 0.0232666 0.001687465 0.009765512 0.00563935 0.1180418024 -0.040464222 -0.0109106252 -0.01711154 -0.0119833678 0.009198932 -0.06630503 0.007452344 0.000644614959999999 0.0143163252 0.0246336602 -0.000819522000000001 0.026486198 0.005439084 0.00020752 0.0100403052 -0.021827315 0.001738626 0.022269968 -0.0045375142 0.018774726 -0.004441194 0.016634696 0.0035651328 0.00742353442 0.01331628 -0.005808644 -0.004205658 -0.01772086 0.004379072 0.0173694888 0.001642495 -0.001297972 0.00909162 0.006697394 -0.002296144 -0.0419440672 0.000923612 0.039249434 0.011407038 0.049237752 -0.0093207842 -0.0023665258 0.00691322 0.00648583898 -0.0001799288 -0.002153778 0.013129892 0.00185082 -0.0117969 0.01179855 -0.001876382 -0.023472704 0.0042226822 0.005591688 0.0199808376 -0.028948048 -0.002800338 0.00202589 0.01558382 -0.0010884758 -0.000201698 -0.0053264116 0.037959328 -0.003937068 -0.0001254708 0.024122046 0.006505982 -0.003210156 0.00509788242 0.003262046 -0.007697978 -0.0060276832 -0.009459262 0.007555914 -0.001319318 0.0017073204 -0.002421916 0.017325314 0.024756802 0.010821184 -0.015341804 0.000119979999999997 -0.011019514 0.0143344694 -0.0019189678 0.0001187936 0.0058696992 0.0059317774 -0.000861706 0.0107049554 -0.049322716 -0.001005552 0.0154096448 0.010529932 0.008255572 0.0020422454 -0.050725054 0.00108336 -0.017555084 0.003532082 -0.011605424 -0.018651056 -0.0253409298 0.026184916 0.032349516 0.0010215692 -0.0312866476 -0.01105434 -0.006472922 -0.000980832 0.038013836 -8.35544e-05 0.0032405744 -0.01591764 -0.006828534 0.0099601016 0.00769178 0.043114294 0.0384646916 -0.04980738646 0.0236982 0.0024267592 0.05605672 0.0240668093 0.0727154442 0.0029793508 -0.00380854 0.00731282 0.001617784 0.003972882 -0.0042533044 0.0329556 -0.0035830398 -0.0075762652 -0.0512658306 -0.0123143466 -0.012595758 0.000161996 0.0141626622 0.007573932 0.0637353456 0.018701784 -0.031312358 0.05737496 0.01323681 0.00888948 0.037792578 -0.00499352 0.0763917786 0.000235320000000001 -0.014212058 0.046519762 0.01000527 -0.017813748 -0.0098239858 -0.007693414 0.01164742118 0.011739146 -0.009707314 0.001945034 -0.000557536000000001 0.01923552 0.005816452 -0.008279826 0.0034933386 0.0090268174 0.01540504 0.023687012 0.013834361 -0.000995262 0.0118781906 -0.0021776784 0.03087526624 -0.00612014188 -0.0002398006 -0.01239374 -0.043229748 -0.000162496 -0.008651898 0.012316434 -0.0179004958 0.08812806 0.00320502054 -0.016642744 0.00342532 -0.004533716 0.024037298 -0.010257278 0.008377168 0.013424486 -0.0113509 -0.021417599 0.050063796 -0.021961276 -0.013175394 -0.00275614 -0.0008698858 0.051318748 -0.016193544 -0.0654170086 0.0083457526 0.010416634 0.006511247 -0.0323664 -0.003259122 0.026285226 -0.10068041 -0.0523012 0.000496004 0.0037891782 0.0018885518 0.018715862 -0.006304452 0.0064109414 -0.00424817 -0.0099251452 0.0372319574 -0.0458885194 0.017333924 0.0008981354 0.003536118 0.01152096 0.01821233 0.010094762 0.006598244 -0.002874124 0.001941406 0.053880678 0.035130764 0.0047576256 -0.0035393346 0.027640452 0.02607908 -0.0297817342 -0.0108767 0.0033093424 -0.020114626 0.004523477 0.009669216 0.012041068 0.022020762 0.007693222 -0.000599605999999999 0.0085140596 0.06048383 -0.0098049 0.0057553848 0.0041928188 -0.006247152 -0.020942646 -0.0273266144 -0.021142656 0.0211791866 0.017195574 0.005596706 0.00367 -0.0707777496 0.002458822 -0.014627594 0.0008524116 0.00156149 -0.0002620528 -0.0069581498 5.48440000000014e-05 -0.0043872366 -0.018482144 -0.01265668 -0.0013155168 -0.003110676 -0.0287100604 -0.01266648 0.0106604494 -0.007860092 0.0063546978 -0.003130884 -0.005634078 0.041391834 0.01175434 -0.01125004 0.022614272 0.0006008814 -0.0118901288 0.01547248 -0.0004783836 4.43259999999993e-05 0.00292416 0.01151676 0.003938924 0.01051 -0.0027114298 -0.0516731086 0.002523694 0.0322055212 0.002323402 -0.0051549712 -0.010542994 -0.007933731 -0.000598213399999999 -0.028240888 0.0055201636 0.000656118 -0.000915303999999999 -0.016206414 0.0010631344 0.0015404882 0.035564752 0.025333944 0.0191247842 0.0269772584 0.011936208 -0.001456168 0.001887854 -0.043730914 -0.0101213486 0.05193410056 0.00307173424 -0.010973372 -0.005743314 0.00147092 0.004985312 0.008788508 -0.0081043798 -0.0453428404 0.057194946 0.016424492 0.005855284 0.0051104824 0.001775536 -0.010606616 -0.000915336 0.003000552 0.059998806 0.013177908 0.0027539042 0.0049501322 0.0478227328 -0.007402766 0.01251255554 0.00704677186 -0.010480996 -0.023767656 0.00886642000000001 0.000792105 -0.01169915 -0.0089304246 -0.048068242 0.009961986 -0.0014279426 -0.110269108 0.00358876 -0.00242601 -0.0176740662 -0.0331169382 0.0611927564 0.02729952 0.001372964 0.0064224 0.1003329482 0.072236276 0.031818572 0.0114658914 -0.004924786 -0.001539118 0.0138862866 0.055115478 0.007469536 0.028316696 0.0009655398 0.02669371 -0.00128884 0.003371646 0.015215682 -0.0541344436 -0.011131172 -0.019305762 0.01196648 -0.0053582418 0.034577242 -0.066482008 -0.064738558 -0.067585518 0.009246388 0.010963409 0.024717806 -0.0063400722 0.02393278 -0.004044816 -0.0006494774 -0.0030779266 0.0018435334 -0.003737776 0.00954896 -0.007482922 0.0507718334 0.011134522 -0.010094096 0.00870726 0.001695385 0.003576048 -0.0625407638 -0.068825384 -0.003913116 -0.001509016 0.001840268 0.00944349 0.012167158 -0.024944132 -0.05154766 0.0054822956 0.00292274 -0.039367554 0.002728894 -0.001552174 0.0027789248 0.03412976424 -0.075704068 0.02890088116 0.03199772 -0.0487596126 0.011592324 0.00341392522 0.00333566 0.036817394 -0.031520322 0.00119445 0.030546518 0.008836386 0.0008219 -0.08976026 0.00110635862 0.0041817406 -0.027204812 -0.009586754 -0.0346696772 0.0011395584 -0.006553644 0.021014202 0.0027861606 0.01172986 0.0060020894 0.00243876 -0.095586686 0.024312294 0.02766973 0.03324712 0.0061864754 0.037699664 -0.0458462144 -0.061528492 0.036758896 0.003085992 -0.003592649 0.050885861 0.0181934 0.0140643492 -0.013137314 -0.04852356 0.005079794 -0.0592047528 -0.008605678 -0.00014135972 0.0206898032 0.002825496 -0.006840404 7.62880000000001e-05 -0.0228366 0.01629883 -0.0140598502 -0.100816944 0.082350277 0.0303078 0.003890346 0.019046436 0.000521425800000001 0.0002901538 0.003529844 0.0207978 -0.037316436 0.0333326 -0.00919781892 0.034520236 0.0023473852 -0.017448938 -0.0031862924 -0.035606982 0.00380910454 0.000356214 -0.019768748 0.046774782 0.045905998 -0.0467684 0.003824192 -0.05315264 -0.05093146 0.048080428 0.05982634 0.001416128 0.00842398 0.0109792564 0.018653966 -0.016221626 0.005535016 -0.001542194 0.002254412 -0.0073862358 -0.01538408 0.00076685 0.021737148 0.0065649616 -0.075522932 0.0052948226 -0.0069168672 -0.00380083 0.02060026 -0.0113195192 -0.008000456 0.025147608 -0.0350651 -0.05177106624 0.001932554 -0.010273461 0.0660253063 0.001623318 0.0267388718 0.030077146 0.0059904652 -0.00664497 -0.001298542 -0.029029738 -0.0064742582 -0.002343868 0.0202264718 0.007435756 0.01431344 0.00615683 0.0003858148 -0.005414192 -0.002482026 0.022547452 -0.0146761082 -0.008991338 0.003727934 0.03802306 0.00761824 0.0011664634 -0.002642394 0.0050620194 0.01927142 -0.0234392366 0.0124640432 0.042682102 0.0336133434 -0.004174492 0.00114403 0.013996176 0.017950328 0.022000316 -0.002197222 -0.0010673002 0.01539206 -0.0467881524 -0.000185561999999999 -0.0068326062 0.001175828 0.012849986 0.0044242 -0.12266572 0.0459075812 -0.01654595138 -0.007463218 0.02223856 0.067672968 0.03101055 0.007883456 0.003406091 -0.00570590668 0.017708904 -0.0008304964 0.0434508944 0.007955742 0.000726971999999999 0.0440544798 0.003076796 0.021811642 -0.07308364 -0.043403558 0.002903502 0.009097916 -0.0447526774 -0.03200731 -0.017255584 -0.02702047806 -0.006075282 0.00070099112 0.057362694 0.01680964 -0.004559008 0.01681426 0.0254834 -0.004329978 -0.0315570982 -0.001894528 0.0047817102 0.0023716 -0.005003914 0.003230992 -0.0266884768 -0.00687705 0.011967322 0.013097714 0.011453352 0.040827208 0.00891954 0.009681326 0.0440763 0.02220677 0.0080160158 -0.0025431982 0.0029853388 0.014347882 0.07601204 -0.038724342 0.05685658278 -0.017256282 -0.00118552 -0.0079532882 0.013167566 0.008957778 -0.02151227 0.001430118 -0.010055186 0.007364496 0.0004188606 -0.007324616 0.004201374 -0.010744444 0.0110977 0.007243322 5.66212000000049e-05 0.016271739 0.003077868 0.0119649264 -0.00144019 -0.007164682 0.013704038 0.0028218736 0.003922536 0.013644036 -0.03470345128 -0.0057395344 -0.003719498 0.003871338 -0.001136135 0.020087714 -0.0023032692 -0.0036960088 -0.003530696 0.00053775298 -0.001853378 -0.011192842 -0.005396902 -0.0015154228 0.02988528 0.0200844298 -0.03191696 -0.0102599328 0.00128929034 -0.0114310444 0.039018138 0.01193553762 0.0151779616 -0.00679456 0.004031434 -4.81500000000001e-05 -0.00049098 -0.0024177878 -0.003300526 -0.0019002254 -0.007714016 -0.001728914 -0.00705536554 0.002560848 0.004617778 -0.109394728 -0.016384244 0.007529224 -0.011129226 0.01141896 0.0048574792 -0.0900692 0.00031382916 -0.0257653416 -0.022569476 -0.021498428 0.0233174728 0.000389518 0.021494312 -0.0027624062 0.0115563862 0.025322844 0.006424728 0.011523526 0.00627266 -0.02857748 -0.0021426132 0.044361092 -0.061248842 0.009083318 -0.0052401592 -0.00104529078 -0.003295974 -0.0362633356 0.002320136 -0.0314645154 -0.007701294 0.00535066 0.0113880318 0.002651462 -0.0818712 -0.005995044 -0.0318320412 -0.03479116 0.00640489 -0.0091069904 -0.032359512 0.050813122 0.0781911246 0.0074955106 0.004551422 0.02059432 -0.012905442 0.036081188 0.02786598908 0.0496382 -0.01231972 0.054199834 0.0098300034 -0.00751936 0.00861317 0.0101548554 -0.0038285404 0.023381918 0.0290441512 0.11591694 -0.047240246 -0.001910244 0.001591918 0.02172812 0.0006169164 -0.037465598 0.0037410664 0.002165456 0.0053495122 -0.002488582 0.0035509046 0.004260902 0.0060537302 0.0095221752 0.0038602273 0.023397706 0.0256101996 0.0113318 -0.0009356092 -0.005741674 -0.036151572 -0.00016873212 0.00134096 0.004451482 0.006466726 -0.006659536 -0.0037252862 0.03566118 0.0030179616 -0.003535168 -0.01571752 -0.004701701 0.021573024 0.00783947 0.0464084926 0.004721591 0.024943688 0.0133508256 -0.006377926 -0.01782828 -0.000576674 -0.000209924 -0.005426848 -0.017429784 -0.004202872 -0.00559608 -0.0005139608 0.0127916498 0.00124909 0.01861392 0.001146052 -0.003941626 -0.056487232 -0.020505148 0.057130004 0.000106272 -0.003996368 0.002596146 -0.0260491 -0.006964642 -0.003952792 0.024629692 0.02223394 0.010853776 0.06332674 0.0158167 -0.007890276 0.005316584 0.00900717 0.004083834 0.004534462 -0.001367116 0.030358184 0.0101614066 0.0204043386 -0.0001106834 -0.004921586 0.000843408 0.011091768 0.0468152156 -0.032222918 0.02090586 0.004897282 -0.006508716 0.018949494 0.018801776 -0.015923121 -0.0166572264 0.000125096 0.0501634124 -0.016235182 0.012134302 0.014332038 0.0290936934 0.006949804 0.002284588 -0.019736906 0.0230162192 0.015362122 -0.010105813 0.0053705322 0.0065469218 -0.013467084 -0.0010176312 0.004734968 -0.00953511548 0.002400756 -0.036272068 0.001852748 0.0016477 -0.006764808 0.018492958 -0.06062324 -0.008224428 -0.001104362 -0.020796638 -0.002697702 0.00584716 0.051542316 0.05064318 0.089203598 0.006143654 0.0945887 -0.0241952 0.020899304 0.0059273132 0.019879974 -0.017793332 0.016740686 -0.012113808 0.029147864 0.0542663262 0.003344466 -0.005933482 -0.00316139 0.00144896 0.01328131998 0.0167014088 0.0027034652 0.02396712 0.00691619 -0.001707312 0.009034954 -0.025044788 -0.004829586 -0.035277764 -0.0204335134 0.004258313 0.075399825 0.0059919984 -0.018326516 -0.0051463194 0.024957036 -0.001094706 0.003602256 0.000200049999999999 0.01281646 0.01338456 0.0035022228 0.0164187494 0.00472428 0.010991378 0.02718402 -0.003207294 0.050914812 -0.000871356 4.89279999999995e-05 -0.0031504932 -0.001574768 -0.0096532956 0.0027189946 -0.006477832 -0.00043854 0.0058110048 -0.0004585016 0.034437138 -0.0086997466 0.0003843118 -0.018051358 0.0008848498 -0.002531682 -0.012046662 -0.01436906 -0.025367806 -0.020527286 0.007489332 0.010445837 -0.01641455 -0.0055575058 -0.00098808 0.002557116 0.010295492 0.0038142 -0.0120029 -0.0071639754 0.006649732 -0.010796229 -0.0041391838 0.0054335764 0.0070729326 0.0016063802 -0.010555818 0.019124646 0.003556442 -0.007067148 0.0034549 0.0144248644 -0.032921966 0.004359936 0.006308192 0.08961008 0.039707256 -0.0027191756 -0.003761272 -0.004687172 0.000612316 0.017837598 -0.000962668000000001 -0.019001226 -0.021960082 -0.0263833878 0.00015968392 -0.0037295104 0.025104052 0.0200050616 -0.0067562048 0.009899966 -0.030291018 -0.000732646 0.007736702 -0.03758707 0.0101882 -0.0003304218 0.00207959572 0.05832456 0.033784856 0.00222745284 -0.029154126 0.077006032 0.027420666 0.01387386 0.002949132 0.002574924 0.0676623907 0.004452838 0.0040944832 -0.0044029748 0.012211528 -0.0260215772 0.0089883182 0.024681558 0.0289669182 -0.0285516 0.00323607 0.0035025472 -0.0101485602 -0.050154996 -0.034825294 0.010530008 -0.001184028 -0.0183376192 0.01777439 -0.012966192 0.008292896 0.0730304336 -0.014369974 0.032322242 0.00405744 0.0178132428 0.02219516 -0.0121999934 0.000872254 -0.026566247 0.00851152 0.00678187472 -0.0519160646 -0.0018687992 -0.0073908828 -0.048269974 0.020764628 -0.034404834 0.007048832 0.0124398222 0.022379072 -0.00021192 0.031505262 0.00339499 -0.02027634358 0.0010259016 -0.013384352 0.005866848 0.022713728 -0.0003596716 0.0125698308 0.015338802 -0.0041898428 0.0015028292 -0.001767534 0.0054239164 -0.0017036654 -0.007948502 0.02053217 -0.01572142 0.005812602 0.0226253528 -0.0013490358 -0.007395388 2.45284000000001e-05 0.001262124 0.02897555 0.01431536 0.0128958 0.00567294324 0.0024333808 0.0141744076 -0.000539328 0.024770102 -0.0110083024 -0.07916192 0.000841038 0.0154404682 -0.008003592414 0.0216966174 -0.032667956 -0.041672006 -0.025679376 -0.035335198 0.012868298 -0.0684361208 0.0505414 0.013657794 0.0074521944 -0.004312602 0.029808024 0.012641702 -0.003019906 -0.0158376574 -0.010858716 -0.0162800606 0.038424354 -0.0002770482 -0.0255466998 0.0003333806 -0.0019838188 0.0035732542 0.0552654916 0.002526468 0.0763505388 0.022314312 0.007277844 -0.0039163294 -0.004002494 0.028119538 0.0048881864 -0.0353913998 0.000583419999999999 -0.00174067 0.027088534 0.0099114896 0.041574073 0.012161722 0.001151891 0.0056761332 -0.016079782 0.011895242 0.002446332 0.0023953882 0.00964351 -0.0045588998 0.0029401686 0.0122124944 -0.012658223 0.00710894 -0.026442 0.0235415622 -0.018142392 0.041984418 0.015123592 0.003241766 -0.001153808 0.0104264818 0.00329229316 -0.0052710114 0.009504526 0.039611362 -0.0035897432 0.004248899 0.000336914 0.0514419468 -0.005046918 -0.008354634 -0.0216496508 -0.029586856 -0.000692296 0.00206026 0.004938494 -0.0268263166 -0.0060257996 -0.0016552938 0.0672146458 0.0096422198 0.04102822 0.0018269258 0.0303933154 0.000608316 0.0028450002 -0.009720346 0.04201352 0.06905537 0.010436361 0.0023295092 -0.000955194 0.0026964032 -0.082852527 -0.0254226448 0.0284273822 -0.0019270242 -0.003827562 -0.0004702934 0.01134634604 -0.0047522914 -0.0174917348 0.070735276 -0.00719023 -0.002828408 -0.0001609412 -0.0085313474 -0.0056299508 -0.0023172566 0.00638893904 -0.0025973914 -0.058654 0.0056042914 -0.0040620338 0.002194062 -0.001104228 -0.008402204 -0.0006187476 -0.036157886 0.004748624 -0.001118578 -0.000705812000000001 0.048294787 0.0288551104 -0.00922994 0.0148645462 -0.005767646 0.002433578 0.00084175226 -0.0051018704 -0.01337511546 -0.015318842 -0.007615158 -0.0153209124 0.0003669454 -0.017887854 0.01455363 -0.0012323718 0.0031622448 -1.257e-05 -0.01055029 0.0561964048 -0.065922754 0.0029772628 8.22560000000022e-06 0.0002041925 0.001386034 -0.0070723292 -0.00400971388 -0.0095873386 0.000231034 -0.0026292448 0.006342388 0.002997516 -0.000489776 -0.0041858878 0.003442442 -0.010826498 0.000780078 -0.043642018 -0.0034462342 0.015321578 0.0291980908 0.0083465872 0.004693204 0.00933614 -0.075137634 -0.021374496 0.0462156 0.016009666 -0.010346524 0.0812119 0.007175513 0.01272459 0.0005018748 -0.005841785 0.0113517816 -0.0140759326 0.007887826 0.001666612 0.008360562 -0.009047382 0.042333308 0.006574379 -0.0247717116 0.014594 0.060499462 0.000540482 0.021521002 0.0157594012 0.019193086 -0.0008458484 0.0586297132 0.00436916 -0.0010269542 0.00022358 0.02983754 0.0344306296 0.01000277 0.00152468768 0.00377767 0.006208528 -0.043801301 0.0321781438 -0.0014953802 0.027927268 -0.0295487246 0.0022488686 -0.08822272 -0.000758345999999997 0.0151306 -0.020245784 -0.029185884 0.02495338 -0.046734764 -0.002110372 -0.014144464 -0.0051908684 0.0035604266 0.051179752 0.000413282 -0.013402448 0.02596672 0.001426094 -0.0029005293 -0.0320786016 0.002982298 -0.023625544 0.00348382246 0.015439294 0.026178394 -0.05669146 0.07260701 -0.00941252 0.006207372 0.013991444 0.010911768 0.026552948 0.0022032114 0.016803508 0.008360354 0.015849526 1.22479999999976e-06 -0.064141106 0.079290566 0.0354545038 -0.01855976 0.035461532 0.031694482 0.0037315084 0.05625204 0.0047013722 -0.008086526 2.61879999999998e-05 -0.010236896 0.0020280196 -0.03985781494 0.073434176 -0.0215423422 -0.00378914 0.0161790076 -0.002458838 -0.09686155 0.013625688 0.00059635858 -0.0016008826 -0.000728224 0.0058346186 -0.007659946 -0.0326218488 -0.0205215484 0.00135944 0.0212683174 0.035585828 -0.003188962 0.034638553 0.061694642 6.79739999999984e-05 0.0035441288 0.0027992166 0.03567509 0.0043145698 0.007049434 -0.0005138422 0.00442477 -0.002762126 -0.009379094 0.000860275999999999 0.0049193536 -0.019621744 -0.00488574 0.06074166 0.051779372 -0.003948698 0.001643266 0.0039079528 0.000375139 0.0008974716 0.033505896 0.00125492 0.005904732 0.024520936 -0.040516496 0.01279204 -0.00913178 0.00950688 0.0022284678 0.0331796682 0.02247062 0.06065854 -0.041629316 -0.0001507872 0.001172654 -0.051667268 -0.02368400386 0.002238392 -0.00447816 0.0079211918 0.003766743 0.000784886 -0.002454076 0.0023121974 -0.023941692 0.015051884 0.004040548 -0.023433472 -0.008835768 0.008983926 0.006350756 0.02972444 0.029944154 0.0062665642 0.045835036 -0.011000258 0.0045666274 0.034441468 0.05171886 0.01162746 0.014318657 0.0410724847 0.0060232844 0.012845866 0.0243500448 0.059053616 -0.001597969 0.02078495 0.0272959998 0.08399064 -0.01258808 -0.002526472 0.060948258 0.000762198 0.017276176 0.030797996 -0.005409076 0.0490081622 0.051075734 0.0007559508 0.051556924 -0.000412318 0.011013944 -0.00761734 -0.0150102254 -0.01061582 0.0030096176 0.001893622 -0.046395691 0.03993232258 0.0060077506 -0.049186876 -0.008419772 -0.062240224 -0.011693838 -0.001678666 0.03056764 -0.00717455 0.0017492072 -0.00451340000000001 0.007189352 0.0031800632 0.0524917 0.004119214 0.0017089414 -0.0210860486 -0.0256514784 -0.018518774 0.012128994 -0.007598054 0.047355268 0.0010027372 0.004874766 0.01116605284 -0.027036356 0.018877174 -0.0106554972 0.0017805604 -0.007155614 -0.0430108904 0.001937532 -0.005260818 0.01527662 -0.01374262 0.010229938 0.010818432 0.0930986 0.002243884 -0.011894428 0.00609188 0.020982988 -0.016904104 0.000588102599999999 0.0019277283 0.030325034 0.008072233 -0.0007836088 0.00135928 -0.019859164 -0.02472644 0.0046312 -0.003737917 -0.01624026 -0.001748074 -0.00800996 -0.050542398 0.00839569 0.0019806806 -0.0070806266 -0.024120516 -0.002012292 0.005379356 -0.009863008 -0.024941986 -0.0001443626 -0.026183278 0.001744479 -0.003488818 0.00993358 0.0162317248 -0.022694674 0.017665498 -0.011084446 0.04541346 0.02483302 0.005974456 0.004522612 0.0085891788 0.000164558 -0.002126592 -0.0156629406 -0.0127077338 0.03460036 0.05555102 -0.005280335 0.0058194 0.00787215 -0.0001076124 0.013888638 0.022060476 -0.020769876 0.016587304 -0.005238576 0.012782966 0.09471796 0.007618768 0.055669592 -0.007494092 0.0086434954 -0.060442968 0.002317553 -0.053241164 0.008633758 0.000429228 0.02365078 0.008100508 0.016115086 0.0079640456 0.02562884 -0.002529931 -0.04989684 0.010774604 -0.005385698 0.001410152 -0.015066764 -0.0200256876 -0.002113888 -0.00421121 0.0039274162 -0.0186470082 0.0019116308 -0.026846732 -0.03317072 0.002101974 0.0054718996 -0.008708354 -0.005582768 -0.034052744 0.004202934 0.020048208 -0.004224542 0.00041746 -0.012259266 0.0056492334 0.02350716 0.0365352 0.0048562784 0.001827926 -0.024936438 0.01159196 0.0122024166 0.0095526494 0.0336348202 -0.0178645836 -0.00316591 -0.001641372 0.008998376 -0.001269736 0.0303810154 -0.007831648 -0.037032906 0.005023078 -0.04524472 0.004367606 -0.006007367338 -0.002460414 -0.024519276 0.00346369 -0.015979336 0.0222965066 0.029778647 0.001729042 0.097598964 0.003465406 -0.02247750988 0.02157122 0.0010041304 0.0083466492 -0.004290894 0.001817922 0.056995468 -0.0233878 0.0032357664 -0.00244724 -0.00253641 -0.0023655788 -0.017459002 -0.01771782 -0.0007672184 -0.001218412 -0.06984068 -0.017590018 0.010014714 0.04128601 0.0289930252 0.015066326 -0.00519421984 -0.0718156696 0.0033060428 0.00169756 -0.0261613004 0.00641824772 -0.0436126568 -0.002923992 0.0048202 -0.00672032978 -0.0017471418 -0.01429482 -0.0017203256 0.00235385 0.010761796 0.0159339736 -0.0041169434 0.00825627 -0.0181990234 0.072060148 0.002680026 -0.02284967 -0.006357498 -0.0058935862 -0.05041848 -0.0002056442 0.007288938 0.00744502 0.034659172 0.0009056834 0.02206824 -0.013940948 0.0040236628 0.010999999996 -0.00499727358 0.017506084 0.001353658 0.0017127466 -0.074379607 -0.033237608 -0.0031444034 0.0108420586 0.016336748 0.004096446 0.0008582896 0.1113148 0.005488044 0.000792274 -0.000967582 -0.0070392076 0.007789402 0.05409894796 -0.02715983 -0.108114764 -0.0013219914 -0.031360738 -0.0078709 -0.000291105999999996 0.0071961208132 -0.001605108 0.009772597 0.02197574 -0.03146702 -0.02298856 -0.001173826 0.0106811708 -0.001084988 0.0167336624 0.0183451196 0.002011276 0.035631765 -0.0007812186 -0.001851514 -0.0582362718 -0.0009636846 -0.0004187928 0.00077222 0.0105970012 0.0017440764 -0.019354824 0.00024198 0.01955093128 -0.082736878 -0.002692744 -0.02593896 0.003389118 0.018488898 0.052750934 -7.11019999999996e-05 0.010425316 0.007699094 0.0069709434 0.0020454274 -0.032151494 -0.0051074474 -0.005147584 -0.025565188 -0.018864138 0.015701582 0.012956822 -0.0010680548 0.00748182 -0.005723749 -0.025712826 -0.007738506 -0.003709269 0.0047204062 0.0316228 0.010460008 -0.031198228 -0.000544484 -0.026868474 0.014565792 0.014064295518 -0.002596934 -0.01250827 0.009674456 0.00917169 -0.016217484 0.05820668 0.0088182256 0.0042826378 -0.004680008 0.0064868218 0.01340650004 0.0140894786 -0.0333994 -0.007370968 0.002879672 -0.004364072 0.050099276 0.01346574 0.000341320000000006 -0.001233912 0.0242655928 0.003775826 0.00580633692 -0.0501878366 -0.002493014 0.0023809892 0.0031574822 0.038028921 0.010562455 0.020893808 -0.00334931776 -0.0011056702 -0.000877717 0.015946346 -0.010126966 0.004044778 -5.33555999999999e-05 0.044361072 -0.0177706 0.0097485624 0.030120775 0.003499103 -0.006524668 0.018119076 -0.015816756 0.046054312 0.01443392 0.0035159376 0.020555906 -0.000331632 0.022490548 -0.0655218284 0.0115010996 -0.00788908 -0.0024018376 0.00455843 -0.009622477 0.017297762 0.0033839622 0.039690284 -0.00069872508 0.000907778 -0.005287794 -0.009369638 -0.003142148 0.0222743612 0.057583482 -0.012346472 -0.0067800574 0.0450543638 -0.006483002 -0.0309307 -0.00066791146 0.017296534 0.0016014692 0.005678226 0.002746542 -0.002510954 -0.015197846 0.006642848 0.000777816 -0.000341146 0.0117147052 -0.0159254 0.0114173654 0.00148876 -0.0034042166 0.02433417 -0.0088340162 0.001320202 0.007828154 0.005496972 -0.057402954 -0.001003296 -0.026927567 -0.006273588 0.003041224 -0.0017030186 -0.05169325 -0.0034820562 0.014367822 -0.001599775 -0.0280121742 0.0231418278 -0.07657111 0.000130954 0.004673184 -0.027723381 -0.01705332 0.01303008 -0.0180196824 -0.004636096 0.0009899344 -0.01785307166 -0.002975492 -0.007639898 0.0066977954 0.000928018 0.01044028 0.0191799896 -0.02220522 -0.01936598386 -0.02055154 -0.000633494 0.0055873072 -0.023036972 -0.00684758 0.001829922 -0.0018732328 0.00234872634 0.004151036 0.013804446 -0.0167790688 0.004068124 -0.005490596 -0.002829184 -0.000721644 0.0036818452 0.0074367388 0.0079167592 -0.001007834 0.030130102 -0.003257412 -0.002071944 -0.02621068 -0.0004383596 -0.012035568 0.0430525640908 -0.00714978 0.002872938 -0.027486432 0.00078134832 -0.02331126 -0.008093726 0.006132761 0.00082858 9.45525600000001e-05 -0.0120987604 0.0304723348 -0.030456772 0.0049257802 -0.0013895 0.0187120932 0.000271118 0.02033406 0.0089477848 -0.00266775742 -0.00440548 0.0492528932 -0.063464922 -0.050665284 0.008277794 0.00182132 -0.0024097358 0.002768436 0.0147283943 -0.002204768 0.002742994 0.0233050296 0.001538488 0.0023298422 -0.001238251 0.0307649 -0.0173756704 -0.0227073724 -0.0325485932 -0.002891554 -0.0255178828 0.028961328 -0.001341998 -0.0017661834 -0.00216318 0.00983062108 -0.001463695 0.0675426792 0.005622868 -0.001917984 0.0036025344 0.003637934 0.0006217864 -0.052574616 0.018607209 -0.03327029365 0.004432616 -0.0030620384 0.008904423848 0.000255995799999999 -0.00441878824 -0.02308204 -0.0069642666 -0.011387478 -0.004860428 0.020672496 -0.008426618 -0.00195888 0.003225428 0.006860916 0.010613808 0.006256364 -0.002413268 0.002306008 0.05552872 -0.0276724302 0.003913282 -0.054731694 0.08432034 0.008322098 -0.00930777 -0.0348276476 -0.000756804 -0.0127054792 0.0014013984 -0.0027811896 -0.022878646 -0.026178976 -0.071860584 -0.01390160184 -0.038974088 -0.0070743332 -0.014670496 -0.013795712 0.00613045 0.0021227284 0.024569868 -0.0173351822 -0.0027718538 0.02851366 -0.040893151 -0.029568418 -0.0287453612 0.000409337 -0.0369411 0.00472936 0.005641466 0.0014303404 0.0052043 0.025870044 0.002624077 0.0217488104 -0.059805736 0.007389916 0.021185118 -0.055783386 -0.00730282 -0.010868905 -0.0017305302 0.00928413426 -0.022444032 0.005543354 -0.039060966 0.028256902 -0.00222106 0.048845668 0.0098277312 -0.0035213604 0.00484933 -0.008849678 -0.06610608 0.002206990794 -0.001350968 -0.013202628 0.0009960848 -0.0028877928 -0.00018558096 0.003574366 0.007611074 0.006638776 0.01200887 -0.01824188504 -0.0922462 0.005851234 0.0011165928 -0.117439464 0.001240214 -0.0001659862 0.008006048 -0.0020934 0.0042346804 -0.030815961 -0.0020034 0.002594182 -0.00453871 0.002914 0.000376406 0.000284488 0.010212648 -0.009933926 -0.0029544558 -0.0013244106 -0.048929128 -0.011642991 -0.0201584144 0.014635042 -0.011706144 0.003307624 0.0659463202 0.000599744 0.020538742 -0.00707292 0.002730225 0.0036791906 0.0051266624 -0.00863675 0.012823422 -9.95879999999999e-05 0.0124158378 -0.001670946 0.0001987372 -0.0014126534 -0.016321722 0.000207222 0.0049761248 -0.0046423024 -0.010936935 -0.00018731 0.0024891888 0.009356276 -0.02727549046 0.004562576 0.01817001 -0.0055089958 -0.00809411 0.022577952 0.0143128002 0.01375492 -0.00851071458 0.0073789198 0.0120373354 -0.002114536 0.009554276 -0.02554897296 0.002216346 0.00122166 0.008238054 0.01219534 0.0021551626 -0.011354182 0.00535116482 -0.0213487364 -0.003105436944 -0.000441302 0.008168242 -0.0482842336 0.01416545 -0.006123668 -0.001181542 -0.020464458 0.003793466 -0.012608104 -0.013012998 -0.000843236 -0.041240706 0.0350064192 0.0045507836 0.037274352 -0.0012559398 -0.00758224314 0.0034934224 0.035841951 -0.0281225276 -0.022758784 -0.00938668 0.034281178 0.0713955592 -0.054080418 0.008316956 0.004643788 -0.000993792 -0.0081341838 -0.0031765188 -0.06322684 0.0078404772 0.060453692 0.005288578 0.0522482706 -0.0255747 -0.001148018 0.0009630134 0.013355348 0.00337879916 -0.000136702000000001 0.05951616 0.000191873 -0.01735102106 -0.000654372 0.007598966 0.0158176786 -0.01682262 0.0199950914 0.00964182 0.018996146 -0.0019913742 -0.020213672 -0.007565212 -0.001979666 -0.0026155174 0.002894036 0.028642529 0.003924429 0.006927692 0.002038086 -0.0043092284 0.0610488656 0.001867958 -0.00025089 0.0010406144 -0.048884644 -0.007975844 -0.071461926 -0.007973298 -0.0426523786 -0.0018499758 0.006402602 -0.01439298 0.0024751608 0.003026822 0.0533475234 0.0381281274 0.000145174 -0.022602738 -0.0002845506 -0.002861652 0.002987808 0.000229956 -0.01084103 0.027375912 -0.0041255556 -0.0002949854 0.00124697 -0.011401118 0.04172684 -0.0004752956 0.000988188 -0.011368214 0.077210378 -0.04962974 0.0006650522 0.001676676 0.010036716 -0.0043995238 -0.003955824 0.005683316 0.000700259999999998 0.00756663 0.00480573152 0.00740534 0.016335172 0.04221606 0.020957306 -0.0281907788 -0.019179504 0.000318838 0.003361014 7.54380000000006e-06 0.03907768 -0.004705586 0.0224097022 -0.008106298 0.025574952 0.0335688364 0.002508002 0.0038498778 -0.013496754 0.00353825 0.039702218 -0.003119958 0.002431336 0.01169736 0.001747246 0.03586198 0.0242270564 -0.008189176 0.00524661 -0.052690242 0.0042526912 0.02360297474 -0.043945142 0.045292284 0.12956752 -0.002423466 0.006204594 -0.095013294 0.000162338 -0.0145666406 0.00322545 -0.0278604382 0.009733213 0.006839258 0.00562238 0.022709408 0.023023389 -0.00118817 0.0047990226 0.011928702 -0.04460524 0.0359832072 -0.020940816 -0.005138778 -0.0180939218 0.0073650536 0.022345 -0.003082026 0.1135191646 0.00628614 0.0044472814 0.049708622 0.08837076 0.00910334 -6.71317200000042e-05 0.0011909184 -0.0361078028 0.02791218 0.00564749 0.01674343 -0.000758546 0.005993974 0.005771046 -0.000759796 0.0026642802 -0.0016792428 -0.0325459132 -0.0038306302 0.028040292 0.046984892 -0.03119525304 -0.01687732 -0.0354189 0.022335464 -0.086287 -0.0004191884 0.0071157606 -0.006681962 0.0027274784 -0.0036756498 0.0074355796 -0.103617098 0.00110484 -0.00338476 -0.006718232 -0.0262576836 0.00657094 -0.0013291828 0.0173426 -0.00115385314 0.00610374234 -0.0609770774 -0.0126105314 0.033715466 0.0034751182 -0.019318146 0.000595156 -0.005130208 0.059689128 0.0114615688 0.0168645097 0.006358982 0.009701266 0.009554794 0.0184531 0.006274234 0.009895142 -0.001526422 -0.012727612 0.0059662856 0.00818713 -0.001069311 0.0026513238 0.0009946876 0.017222322 -2.52746000000001e-05 0.031389282 0.039904598 -0.00198498 0.04348709 -0.0025606102 -0.017655136 -0.0092373144 -0.006058936 0.039654766 -0.032005482 0.004683416 0.001374524 0.04492814 0.038998014778 0.07076537 0.0033413428 0.009504232 0.017696328 0.006933922 0.00141456 -0.000563946 -0.0013560552 0.0023901706 0.05732035 0.009171812 -0.005561478 -5.54161999999999e-05 0.0203859634 0.0019624402 0.0012296814 0.004319498 -0.006156146 0.04868126 0.00586082 0.008047002 -0.00125744 0.0098150026 0.016463062 -0.001046957 0.0003150928 -0.0285934402 0.0137848808 -0.002580214 -0.00829281 0.002346574 0.0033357996 0.007984572 0.0021908636 -0.0064907822 0.026938454 -0.0308835784 -0.01617547 0.004606717 0.0095839778 0.01103222 0.00537325874 0.07779318 -0.0108339 0.00907446 0.021845416 -0.00180471 0.003906224 -0.0201511086 -0.001304232 0.0309055236 -0.00981634 -0.007380566 -0.0266728028 0.000427788 0.007629048 -0.021777044 -0.003486918 0.032390632 -0.003454586 0.016108784 -0.0153277818 0.000719076 -0.0030251988 -0.036082254 -0.01441848 -0.0011289738 0.010504722 0.023502436 -0.00084767 -0.02337741 -0.039955876 0.009696496 0.001585292 -0.0083145182 0.000716782 0.010562772 0.004012602 -0.0049267856 0.0017656626 -0.0070558 -0.00519119 -0.024908 -0.10615652 -0.0006112672 0.0062185684 0.008088496 0.0445291676 0.004477362 0.048052708 -0.014631602 -0.0161400896 -0.029857198 0.0020552116 -0.0003630712 -0.001559878 0.01494104 -0.00151654 -0.0006988962 0.004267826 0.00758323126 0.0034428326 0.012845038 0.028034594 -0.011414096 0.025775426 0.00312185 -0.007274828 -0.0043165854 0.0004954798 0.00155901446 -0.014407472 0.0142435618 -0.0556255484 -0.0042537612 0.001326588 0.056562892 0.0160156 -0.00458474312 0.0007989258 0.0024480238 -0.0039651422 0.005355404 -0.00793336 0.007442896 -0.002571208 -0.040960792 0.002450906 0.0038904002 -0.000593548 -0.037509744 0.011070466 0.010517794 0.00230744 0.0357882638 0.006751048 0.011970758 0.002238442 0.016769296 -0.01280613012 -0.008216156 -0.0521633862 -0.001152078 -0.013803328 0.0676696428 -0.0043190936 0.007747146 -0.001985046 0.0084698132 -0.0452527064 0.042519908 0.0326804952 0.00694148 0.021109636 -0.070391196 -0.003364518 0.07014064 0.019201396 -0.0308375738 -0.004242472 0.014686336 -0.007586862 0.028581156 0.0224139996 0.0106153206 -0.008773852 -0.003072698 -0.10903214 -0.015948716 0.0011190048 0.023321669 0.002189702 -0.00911932124 0.021586942 -0.0230934896 0.0047453262 0.0382992094 0.014072068 -0.0268321 -0.068007008 0.007229714 0.020073286 -0.00439428 0.002306528 0.0011310506 -0.026313492 -0.035607662 0.000882179999999999 -0.0326530824 0.0107150548 0.040463208 -0.01424558 0.03215096 0.003017258 0.002517262 0.002277232 0.0137256704 -0.00337948 0.007371966 0.043409346 0.012027724 -0.006090098 0.0011427232 -0.008273946 -0.030015984 0.0134673382 -0.0162858 0.007059557 -0.030521946 0.007280618 -0.0579111176 0.0182429 0.077048068 0.0027115646 0.002875242 0.018833526 0.011333022 0.0141329304 0.01190553 0.003656626 0.006580958 0.010826866 0.0160305 -1.75490000000001e-05 0.01316209848 0.003789026 0.010525308 0.0228703 0.0007473098 0.00539435 0.008187542 -0.0096020142 -0.0034715154 -0.008319862 0.050787292 0.00057169 -0.007237466 -0.005248528 -0.007706384 -0.008447606 -0.00250116 0.005568128 -0.000899948 0.005364247574 0.0037887884 -2.62199999999976e-05 0.0065469512 -0.005956782 0.027631868 0.00755546 -0.002933033 -0.021250058 -0.030009804 0.014791766 -0.0220701604 -0.001824458 0.000424452 0.00055091 0.01593638 -0.000366672 -0.00704458 -0.01459198 0.010576748 -0.001678746 0.02640592 0.02552238 0.070626936 0.01724345 -0.005269654 0.03201682 -0.0218221508 0.012689874 0.00108152 -0.0019892678 0.0089377986 0.002311316 0.073885102 0.0056007 0.003841734 0.0067838586 0.003600792 0.029174348 0.009636486 0.0204227238 -0.004440152 0.00756572464 -0.0005694 0.0032776 -0.006071038 0.01415112 -0.0023002944 -0.00198802 0.02819723 0.006915506 0.01087538 0.022339802 -0.0416630094 -0.009548554 -0.016842256 0.00244627 0.0077115706 0.017976644 0.018604048 -0.023138664 0.000399874 -0.002539682 0.0107311944 -0.001398156 0.0043368296 -0.00468417 0.000900776 0.000344813999999999 0.003962866 -0.026203146 0.008449624 0.0416476936 -0.0361149518 0.0057377458 -0.005709941 -0.009000068 -0.02936344 0.064018122 -0.0005088158 -0.021949822 -0.00840896 0.00834394 -0.003814626 -0.0198451004 0.0051702996 -0.001842052 0.00405942 -0.020188142 0.0002026434 0.0033981458 0.000915048 0.0202248866 0.032063802 0.0227160055 -0.0078274426 -0.0007792542 0.019501574 0.00225633 0.015621086 0.05196908 -0.093273414 0.052857256 -0.0046599528 0.0056704078 0.029920954 -0.0061933864 0.00135812 -0.018215188 -0.0315377052 0.01724057 -0.024839776 0.025894197 0.02633136 -0.00072592 0.000249006 0.0092973976 0.0057476404 0.01003484 0.004533456 0.01157861 0.066269762 0.00784106 -0.025567002 -0.0021380884 0.0003960558 0.005371196 0.006499034 0.002466154 0.0425976 0.031307536 -0.00285316 -0.008269151 -0.0571666 -0.006120056 -0.013633598 -0.0011519846 0.024608346 -0.0133131282 -0.025636333 0.028220902 -0.004320314 0.001758736 0.015949914 0.022935406 0.0093422878 0.046754992 0.024181743 -0.026059738 0.0087048352 0.007443218 -0.001021304 0.001911402 0.007285358 -0.00133786 0.0051456404 0.032587452 -0.008681657 -0.0399464 0.003111842 -0.017622188 -0.03028304 -0.011682636 0.02886697 -0.0007309142 0.051578602 0.0029268294 0.005683782 0.005715032 0.005744446 -0.033348072 0.007205392 0.008417124 0.03429024 -0.039267958 -0.022717669 0.0043506776 -0.05180222 -0.012446678 0.006854918 0.025405478 -0.005537124 0.045923198 0.004972628 0.03449214 0.0190698 -0.02610769062 0.007886522 0.014955494 0.00739072 -0.000636216 0.017433032 -0.000971128 -0.01379754 0.016210746 0.0171828884 -0.00027549 -0.0019990324 -0.0083328036 0.01641606682 -0.0106650774 0.00431427 0.01630506 0.0064406426 -0.011326296 0.013448346 -0.00160008 0.00260579546 -0.004873602 0.036379444 -0.00470602118 0.001910114 -0.020805346 0.0093105232 0.033201708 0.033722474 0.018470756 -0.003398778 -0.005232992 0.001164298 0.0031261676 -0.00114563 -0.0389627992 -0.001941966 0.005536768 -0.006936545 -0.001173006 0.008679922 -0.009591096 0.087784412 0.004422458 -0.0109262975 -0.0068402678 -0.0114988232 0.013159872 0.000913034 0.00592246 0.028507392 0.0024489726 0.0173821975 -0.0024698122 0.03913534 0.0085089684 0.005504874 0.004016731 0.003139644 0.007391288 -0.077756672 0.005089474 0.007487922 0.0047899874 0.003322866 0.04071231636 0.008873221 0.02743086 0.017167356 -0.0070094128 0.00893075 -0.0046588998 0.0027962731 -0.013715228 -0.00472221 -0.00812134 -0.0271929896 -0.0439237396 0.03004585 -0.0172106606 0.01342522 -0.022900715 0.01472801082 -0.006071352 -0.0016115306 -0.0046906904 0.0029113346 -0.0290227108 0.00844843 0.012926972 -0.0030668432 0.022977127 0.0155458536 -0.0106687082 -0.0064665304 0.0082659716 0.000729558 -0.01693899 0.03965314 -0.03338592 -0.0993476468 -0.00703486 0.057710126 0.029931742 -0.001220952 0.001573988 0.010232588 0.004868998 -0.042559382 0.0438245162 0.01183655 -0.002203414 0.0104169564 0.004116424 -0.002430622 -0.016707282 0.0025096608 0.01424598 -0.006002522 0.06679683 0.005182428 0.087359732 0.002304884 0.0050116062 0.01800456 0.0001958246 -0.0065774122 0.00174671 0.00281482 0.010614152 -0.006433782 -0.00455539014 -0.0168151674 -0.066374702 0.0055793694 -0.0159407822 -0.0042640361 0.04895368 -0.003171834 0.0045842326 -0.00389138 0.020632722 0.0001722364 -0.011555309 0.0030638624 -0.007826874 -0.0601580568 0.0078232986 -0.000694270000000001 0.0054055268 0.001393864 -0.0241558 0.022196772 0.02282354 0.01539272 0.078214494 0.023111788 -0.00063179 0.03445994 -0.00747834 0.010628828 0.036208612 0.04128575 0.000868728799999999 -0.00028192 -0.0011465126 -0.0035927404 0.008478304 0.00537131242 -0.0018861406 -0.05289108 -0.0232828 0.044250826 0.0056664678 0.02145806 -0.0153357834 0.00681473356 -0.0026198002 -0.0015392412 0.0055070294 -0.004137785 0.0106473176 -0.00029165 0.039458924 0.050107216 -0.0029884522 0.004842478 -0.001612804 0.0034068208 0.000163473 0.048946452 -0.0214678 0.00589426 0.002257348 -0.05202463 0.01034434 0.044462854 0.007757692 -0.1091973668 0.004527948 -0.00683975 0.003346638 0.0418339994 0.017212852 -0.0009271492 -0.00793117 0.055463478 0.012972168 0.0145576372 -0.000402380000000001 0.0007829222 -0.005193802 0.0011928968 -0.001157162 -0.029745532 0.0106298904 -0.01120092822 0.0325877684 0.00069808 0.060371522 -0.00227128 0.050731819422 0.0004571742 0.075398668 0.0013602 0.005870162 0.085244438 -0.0282617044 0.02105332 -0.0027583308 -0.001557064 -0.0369702852 -0.048876544 0.00371424124 0.00273162396 0.025969782 0.0078583544 0.016751428 0.009663154 0.013641928 -0.005906802 -0.005114899 0.01648184 -0.0284664 0.01834713 -0.0025424678 -0.0059633952 0.0016528 0.006357908 -0.0127574288 0.007943604 0.003432832 0.0207851556 0.001997779 -0.028763869 0.0131146593 0.0333749944 0.046860724 0.003834812 -0.02508581 0.0140793448 -7.13545999999997e-05 0.014048956 -0.0732066796 0.010164798 0.0039907118 0.013267078 0.03912018 0.0055708806 -0.002527697 0.00946552 -0.016890678 -0.08548056 0.003001142 0.0106589976 0.014652978 0.019964578 0.011375524 -0.0346670636 0.033077598 0.02061058 -0.008780106 -0.013199752 -0.004484568 -0.0027487956 0.07866884 0.02916367 -0.019735458 -0.012742492 -0.036101844 -0.02701752 -0.016639142 0.00028357682 0.0149968 -0.0252673968 -0.001411912 -0.0093738 0.00209382 -0.01362957 0.007605257 0.0009964864 -0.0025465538 0.07979066 -0.016704294 -0.047598624 0.01037968 -0.0027303336 0.0064087504 0.02309146 0.0002363218 0.00770286482 0.0351365358 0.01676088 -0.0717072 0.069700203 -0.0049323384 0.044464014 0.07112476 -0.11390428 0.098800744 -0.014281918 0.056379184 0.10993028 -0.0425971162 0.039747312 0.02543386 -0.0039956074 0.00096608 -0.06723114 -0.022908 0.000902288 -0.000191316 0.0262066 0.010669252 0.0234977992 0.0076022676 0.03114923 0.007587262 -0.0039151 0.070081414 0.0150724394 -0.017192752 -0.0294326672 -0.00578229 -0.003298922 -0.010292508 0.10308908 -0.0032603032 0.002268184 -0.063734708 -0.0914278554 -0.00185942 -0.00535977 0.035290498 -0.01031133 -0.0082208668 -0.004216488 -0.001385952 0.0213665 -0.014508854 -0.041512714 0.0091215746 -0.0158888322 0.0163158168 0.007903062 0.0378452 0.0057628676 0.026143082 0.0020829946 -0.0423324 -0.0050073644 -0.007050874 -0.1061048 -0.0028153446 -0.000552258799999999 0.00100563 0.01846078 -0.00888746 0.03057302 0.0020796208 0.021793266 0.002561784 -0.02353608 0.0056402426 0.002264074 0.015782092 0.0200123 0.01292996 0.005943812 0.000432418 0.04298167 -0.069892998 0.0310094828 -0.008184748 0.04209305 0.0087763898 0.006684057 0.047794314 -0.0493234 0.02990806 -0.0953739 0.012869858 -0.0180299826 -0.029743472 0.003867204 -0.09711152 0.000626746 0.017025116 -0.000584666000000001 0.014931262 -0.0330220134 -0.011271096 0.008291068 -0.056469 0.0459590392 0.021363468 0.013092662 0.009854076 -0.0028432686 -0.0051670742 0.028837288 -0.063101982 -0.025051884 0.010837453 0.020101944 -0.077968016 -0.0059571954 0.039377404 0.06650932 -0.01429106 -0.000409856 -0.0948968 -0.0026341778 -0.028451744 0.008210468 0.0075802418 0.003733363 -5.61580000000013e-06 0.020965708 0.029846504498 0.0326189854 0.0224061098 0.000834379600000001 0.02828798 -0.0137582965 0.01239 0.0024524688 0.058324396 0.001653742 -0.027898522 -0.0122775552 0.01279143842 0.00431488 -0.0058328572 -0.010428604 -0.003871743 -0.014740867074 -0.004291644 -0.0079912588 0.0003384819 -0.004440026 -0.000528099999999999 0.0175425438 0.04498898788 0.0058688432 -0.05573546 0.00820714 -0.0311552814 0.013255458 -0.00141389782 0.01322604 -0.003259348 0.00389703 -0.016147437 -0.013796382 -0.026741644 0.0214538414 -0.0044581106 0.002806038 -0.012418346 0.044055538 0.003587592 0.0423435 -0.01378514 0.006371308 0.012797174 0.0005182334 -0.012096436 0.00732508 0.01014171506 -0.01691352 0.0257378 0.01553783 0.009805382 0.01304696934 0.00841598 0.030131108 0.016982768 -0.0197439298 -0.0057904644 -0.019941688 -0.000275800000000001 -0.032023534 0.0020810398 0.000233944 -0.0418797 -0.002726832 -0.0081660662 0.00992752 -0.007593624 0.046058422 -0.0393864886 0.01830669 0.0234643468 0.073226266 -0.0028932108 -0.0012026778 -0.0184767214 -0.0082654 0.001130282 0.065998554 0.012360472 0.005590912 -0.0029457806 -0.000754754 0.006223558 -0.0026803712 0.0001845806 -0.0016037782 0.010244026 -0.003252132 -0.0002982818 -0.044374584 0.05030879 0.01922334534 0.007003632 -0.01111118 -0.03822902 0.0029416 -0.003454484 -0.049148954 -0.044437204 -0.00702085 0.027207852 0.011610532 0.001623242 0.007739648 0.005195704 0.030209198 0.007284008 -0.01063285 -0.01625306 5.70620000000001e-05 -0.003353784 0.0002269948 0.016885246 -0.002587634 -0.041069098 0.014310824 -0.02924805 -0.016507812 0.0056552976 -0.0122980688 -0.023235986 0.0113172966 0.010242966 -0.014405288 0.002721002 0.0106361704 -0.026554796 -0.040550514 -0.007557246 -0.04990046 -0.0033298612 -0.01134258 0.007502722 -0.04008135 0.003071701 -0.005541776 0.007286272 -0.013967302 0.003043106 0.04725014 0.0007379412 0.037823414 -0.0200253 0.005708446 -0.0023112826 0.03033728 -0.018688562 0.000313232 0.001151274 -0.0195330338 0.00125694342 0.009066932 0.014062024 -0.029754022 -0.0164215368 0.0027271526 -0.033555344 0.0014185408 0.0020421472 0.013473268 0.0012618194 0.047292968 0.10107811682 0.0027066858 0.05502605 -0.019811502 0.023228268 0.04285876 0.0041416 -0.01488293 -0.01450835 -0.013335114 0.039922176 -0.023396764 0.001055608 -0.019366548 0.058299684 -0.043455664 0.000350628 0.06740065 -0.0455434474 0.0110970942 -0.0027310984 0.006494196 0.0217059416 0.0271997238 0.0026941156 0.014899482 0.02586722 0.047567262 0.0430768 0.009735976 0.010749512 -0.057540448 -0.0213294 -0.004638812 -0.01405747 0.000185762 0.00485721 0.003767762 0.000423638 0.0017474672 -0.00774136 0.0044075394 -0.00170276 0.0152251748 -0.0059771548 -0.012200535 -0.01718196558 -0.0355007914 -0.001455228 -0.0283978798 -0.03009729 0.00191526176 0.0003156192 0.007987616 -0.000326474 0.00242707 -0.0061005428 0.0025681986 -0.01199538296 0.002945838 -0.006063826 -0.049623268 -0.0035022658 -0.045018614 -0.014081828 0.0041364712 4.66099999999994e-05 0.0162239736 -0.00540844 -0.00667012 -3.71660000000005e-05 0.024057826 0.005546699 0.004389738 0.014372792 -0.05182192 0.044621314 0.042562372 -0.02795007 0.004545223 -0.008187436 0.018424714 -0.058356003 0.00888158326 0.0581961642 0.0372982662 0.0283389 -0.0009838454 0.002402364 0.0273844894 0.00830621 -0.0780923416 0.0008755408 0.041015012 0.01258372414 0.017595602 0.001923176 0.000724136000000001 0.0204037412 0.0188913678 -0.001374806 0.004317459 0.001425232 -0.075626426 0.037696004 0.0116076564 -0.00922229244 0.0036263342 -0.006388766 0.030725932 0.0125843608 -4.26999999999997e-06 -0.005522706 -0.0114025176 0.0149254652 0.00500218812 0.01902749 0.035467852 0.01610837 0.0159591 0.093452622 0.004195914 0.003735958 -0.002105692 0.0083760192 -0.012301194 0.005324902 -0.008705664 0.006521178 0.007649968 0.019795828 -0.004489018 0.0013222922 0.01797492 0.0633899216 0.00161091976 0.040577242 -0.0025658828 -0.007375311 -0.0017304498 -0.030295008 -0.016821154 -0.031657488 -0.011898 -0.02340073 0.00106201 -0.10779346 -0.005135344 -0.00914691 0.004941464 -0.0002918846 0.0425321556 0.031750806 -0.03778544 -0.0639209398 0.00304956808 -0.021001458 0.0014635864 -0.020298334 -0.03610808 -0.030857342 -0.010212948 0.018465842 0.008001218 0.03612692 0.007607238 0.002014680558 -0.0683240286 0.002778112 0.03099142 -0.013101794 -0.01535436 -0.0397239114 0.000595436 0.0027130136 -0.0004795844 0.0303288394 -0.02898066 -0.0030685372 -0.0018963314 0.00702083 0.0091084684 -0.009218844 -0.00743378 0.023955094 -0.018704634 -0.004793614 -0.0376925294 -0.035293938 -0.001045954 0.04759231 -0.004897264 -0.002345042 0.01055443 -0.012914428 -0.003995388 0.00907363108 0.0031386 -0.007096452 0.004215116 0.000932194 0.0072062832 0.00618102 -0.018052632 -0.025058798 -0.0035334698 0.000613093999999999 -0.0387637734 -0.0224700266 0.002963084 -0.005590378 -0.034870066 -0.001602876 0.03358446 0.074790558 0.090358668 0.0154425044 -0.00495613192 0.01092228 -0.082087566 0.000630699999999999 -0.00528647999999999 -0.0496549648 0.0848866484 -0.001633754 -0.08761262 0.0296420528 0.092891082 0.060122728 0.010906514 -0.0390393516 -0.000608186 -0.0065811474 0.012186388 -0.0039735304 -0.0229129186 0.0578489688 -0.00011463 0.04031322 -0.02000516 0.0182414384 -0.00276607 0.026866344 -0.007056026 -0.000802761599999999 -0.02284682 -0.003099694 0.00428057 -0.0430780572 -0.0005218034 0.0143717588 0.0006213226 -0.0041666548 -0.001161824 0.001948092 -0.002916176 0.012350384 0.029437884 -0.00036419 0.008583892 -0.0033656994 -0.02752971 0.001922428 0.031367057 0.0296558478 0.00320616784 0.00360666 0.000563564 -0.0050130508 0.007555704 0.011864062 -0.003790966 -0.03037406 -0.017256746 0.000280403 0.0270366974 -0.025957144 0.0437336992 0.034585504 0.0419154002 -0.004287024 0.003366732 -0.00529372 -0.0004928612 0.005606876 0.00784882538 -0.005712552 -0.003869448 0.0130890742 -0.007722654 -0.002418964 0.013498712 0.003634011 0.004474372 -0.0023292584 -0.0006999318 -0.0074479534 0.004339296 -0.012307626 -0.026623266 0.002022912 0.0010565266 -0.000341656 0.0284553628 0.01206172 -0.012221664 0.012817392 0.006082096 -0.023228352 -0.0019568076 0.013296482 0.004689924 0.003024314 -0.001057231 0.027279188 0.0291142016 -0.012833176 -0.001276086 -0.0060973916 -0.00699914 -0.016011454 -0.015982128 0.005481062 -0.016086772 -0.003535882 -0.011598358 0.03594236 -0.031769044 -0.011570444 -0.0010359532 0.015844776 -0.0006189034 -0.016332426 -0.0617786 -0.02893142 -0.02887618 -0.0266747142 0.01867114 0.0001785932 -0.045534204 -0.019871856 0.011731334 0.000560228 0.0067153784 0.005301544 0.004576314 0.0002900702 0.03828558476 -0.014996046 -0.0087375616 0.026367641 0.001949618 0.0011527516 -0.002947256 0.05895425 -0.077695024 0.0119023062 0.008420698 0.013330914 0.011867104 0.00596134 0.001480358 0.01070626 0.004906754 -0.008011912 -0.014604194 0.002198348 0.044733043 0.0196602 0.04471181 0.0014819034 -0.012024182 -0.0022265498 -0.0009472452 0.024666052 -0.03885814 -0.0065298978 -0.052895522 -0.0405690976 -0.03101252 -0.0010774338 -0.005281182 -0.065690658 -0.000381082 0.0302605506 0.005586526 0.0077892 0.0043619204 0.0060955136 0.028803382 -0.0079643222 0.01408159188 -0.0080596462 0.008307434 -0.046430594 0.0099368266 0.010860298 -0.000121086 -0.058058902 0.001605808 0.005617302 -0.020818646 0.0197420626 -0.008263362 -0.0050861956 0.0348790436 0.0040580604 -0.004507998 0.007099198 0.0495777926 0.0659989904 -0.0219049934 0.05430969 0.00944031426 -4.76339999999993e-05 -0.02028318 -0.0103520566 -0.0070881476 2.87113999999998e-05 0.0033549388 0.03119884 -0.027321134 0.011526162 0.008667148 0.02123282 -0.006571702 0.005484708 -0.00785114 0.0039061614 0.005106508 0.0016969372 -0.00158721638 -0.01848888 0.030550354 0.008507242 -0.000849566 0.013925012 0.006979862 -0.000531893 -0.0294909928 -0.031096184 -0.001154494 0.016351226 -0.0269604136 -0.012527498 -0.047663568 -0.0138229776 0.04974515 -0.000570203999999999 -0.000268443 0.0015430336 -0.075644748 0.02220147108 0.00665378 -0.0115626994 -0.00038723 -0.002251614278 -0.06850512 -0.00299848992 0.001910968 0.045150856 -0.00517202432 -0.043618972 -0.0005419074 -0.0031119216 -0.005791022 -0.016094914 0.0224436614 0.006949634 0.0403979686 -0.002343354 -0.001426982 0.0003105196 0.02134438672 0.00737393 0.022569424 -0.01670328 -0.0011496172 0.0047394786 0.00406195064 0.0092514344 0.014621468 0.003948304 0.00377677 -0.01218314 -0.002029244 -0.003751886 -0.0119484396 -0.01565398 0.013831458 -0.040024742 0.0020872914 -0.035467836 0.000578558 0.01697532 0.0210083122 -0.02870128 0.0018648272 0.008671196 0.010389354 0.0038510194 -0.0032106392 -0.10219484 -0.04520036648 0.00225259996 0.010754676 0.020506044 -0.0020129664 0.00349579068 0.013674542 -0.0062402912 0.009247076 0.012032322 -0.01012564 0.014030002 -0.0028156236 0.01490516 0.000625394422 0.012798048 0.0096607472 -0.1033018 -0.009613426 -0.0037081 0.01896452 0.0008489936 -0.071562344 0.00629856 0.004300046 -0.0042344482 0.044197472 0.03009966 0.0111324828 0.001566622 -0.0077936382 0.058960964 0.0075045026 0.0046879986 0.07744688 -0.00305059 0.02776690164 0.001931168 -0.00942631496 0.00701669148 0.031508518 0.012194386 0.0021854284 0.086734944 -0.0079096728 0.024286944 0.018628796 -0.0289884 -0.0079312136 0.019672636 -0.003852606 0.01454034 0.0067484224 0.002195292 -0.005144676 -0.035533532 -0.000939506 0.0029559572 -0.00465488 0.006720872 -0.005200974 0.019975866 -0.003120718 -0.0055664858 0.000848527999999999 -0.0265592198 0.0051087482 -0.028857184 -0.043554443 -0.0353812876 0.02911288 0.0200515842 -0.0067127852 -0.007795594 0.0014635754 -0.0003784754 -0.0369740846 0.007701492 0.002274176 0.006011308 0.006240878 0.017666164 -0.005455586 -0.015182294 -0.003211226 0.0335492 -0.00447011 -0.006538 -0.0007497178 0.003780684 -0.013302778 -0.006972894 -0.00544633622 -0.0012709618 -0.026950416 -0.005350524 -0.01774316 0.007148282 0.006133184 -0.0072581884 -0.027576108 -0.03253668 -0.03405498 -0.0227233286 -0.027669496 0.0083210388 0.001759843 0.0037900584 -0.001791416 0.05891990043 0.0024717154 -0.0003857448 0.042427279 0.022845368 0.0157188408 -0.019002224 -0.0138994724 0.02774138 0.0323113552 -0.0007587466 -0.0087763978 0.0236783132 0.0060789 0.0003491268 -0.0008296082 0.030157222 0.007795496 0.02363736138 -0.030187942 0.004054254 -0.009098456 -0.0214886072 0.023526196 0.00520402 0.029497874 0.0003953056 0.042594741 0.013961922 -0.038836176 0.02094645 -0.00280356 0.0110754602 0.0171556972 -0.00277264 -0.026315338 0.016606132 -0.00096946 0.017912246 -0.005086082 0.011776624 -0.001669366 -0.005680882 0.00900057 0.046179148 -0.0011667714 0.0140813958 0.0100792548 0.004276614 -0.000990208 0.012174648 0.0277692386 -0.01159402 -0.0274334416 0.06827305326 -0.038870266 0.000951034 0.014406136 -0.005746806 0.0250055938 -0.0113833958 0.027596074 0.068623414 0.004184014 0.0040207732 0.0121325214 0.03581756 0.007852064 -0.010163282 -0.01549205 0.01481891 0.013842002 0.0115745124 -0.0152098448 0.0017109784 0.002305666 0.027293286 -0.008362324 -0.0039016212 0.019768896 0.005565917 0.0318217592 0.043894292 0.013536032 0.017896016 0.033804748 -0.013367568 -0.005260014 0.010488054 0.002684934 -0.0020174834 0.042214164 -0.0082748666 -0.000941264 -0.0003976318 0.005381252 0.0951686662 -0.00785717 -0.00286806 0.0080478 0.03200695808 0.000862711999999999 0.00642014 0.06355534 0.016911338 0.002679262 0.035170648 -0.002743322 0.0006272278 0.0028116066 -0.00362293022 0.02428058 -0.01582407 0.01152088 -0.006092068 0.0324716 0.0155224 -0.0046647838 0.014167788 0.012897098 -0.0012197428 0.0081529864 -0.001732643 0.044906476 -0.009763434 -0.00781318 -0.006592856 -0.01023494 0.009680374 0.019472292 -0.00111364 0.003463561 0.009137642 -0.008223814 0.0016275996 0.025451752 -0.00676246 0.020271558 0.009128724 0.0310604208 -0.0795266 0.001688442 0.0128316228 0.015543898 0.00853604 0.01774001 -0.060313598 0.07184374 -0.013995016 0.01482381 -0.0135755164 -0.01314004 -0.0505372 -0.019704782 -0.010492058 -0.001830636 0.048998446 0.007110784 -0.0071061086 -0.0115925836 -0.093519843 -0.04011283 0.0285334042 0.062951546 -0.02685557 0.00497847356 -0.02604424726 0.0204180908 0.017748516 0.0078257574 0.01298889 -3.55747999999999e-05 0.022530192 0.0034250474 -0.0517336 -0.00622293999999999 -0.0990724 -0.0569778374 -0.06839694 -0.008476774 -0.01636401976 0.046792436 0.00523557 0.01586992 0.005882696 0.0019778252 0.010621064 0.0310277778 0.00017628 0.053087106 0.00214672 -0.006397978 0.018034048 0.06362202 0.04980656 -0.00899642698 -0.010082146 -0.007718672 -0.004117442 0.041508268 -7.71259999999999e-05 0.009800489 -0.0004396518 0.050585274 0.0018499662 -0.008567504 -0.001119126 -0.0046540418 0.039618834 0.004784148 -0.012167406 0.002562052 -0.0010499274 0.068335318 0.015600276 -0.0490155856 -0.0113333902 0.0019512342 -0.03764205596 -0.0096710798 0.0082643914 0.0055381414 0.001130316 0.0052680762 0.0092272706 -0.0195281782 -0.005654264 0.020500428 0.0149076 0.066549118 0.008469906 0.002600804 -0.0014709782 -0.0049921216 0.006484072 -0.0272036 -0.001816444 -0.0026664124 -0.000433374 0.017966546 -0.006165954 0.0016671954 0.0323202012 0.0111976104 0.0204055698 -0.02110309 -0.006366706 0.0030562624 0.0071183186 -0.0008311848 -0.036744278 0.0529744 0.0117007594 -0.0379660246 0.018336658 -0.060264116 -0.0018119484 0.0158123 -0.00548079676 0.010430822 -0.098703202 -0.008357526 -0.023056564 0.005339006 0.0312661126 0.001149878 -0.001515588 0.009603528 0.033106534 0.003638432 -0.0100364 -0.002564522 0.003618724 -0.004270522 -0.0228234298 0.0060474562 -0.00671088 0.001750154 0.00377648 -0.046253356 -0.05305636 0.005244162 0.029900472 0.002012604 -0.0058857334 0.008430241 -0.027654422 0.0083871428 -0.010559234 -0.040488874 0.020131494 -0.00140478 -0.0033199508 0.003838718 -0.00279086 0.020641572 -0.001197842 0.0122249974 -0.003271334 0.001487178 -0.0042218216 -0.02089597 -0.023471762 0.077461 8.54565999999999e-05 0.009015283 -0.021709084 0.001378094 0.0036392026 -0.00238226 0.0082625586 0.000562566 0.029562852 -0.014546353 0.016815972 -0.00237919 -0.000538549 0.008054634 -0.003350966 0.0010924384 0.004786078 0.000479426 -0.0063552016 0.0363800616 -0.006026714 -0.0012105622 -0.018939466 -0.03610017 0.0062981602 -0.012376556 -0.0061399536 -0.006398366 0.0018653082 0.0038819548 -0.0403352742 -0.016854438 -0.0139029426 0.01634827344 0.001714094 -0.00396926 -0.0057623978 0.022679496 -0.012552022 -0.001613852 0.0623433428 0.010998664 0.018501478 -0.01395442564 -0.0319705092 -0.0020593158 -0.0027083064 -0.005752612 0.0070935028 0.00619937 -0.009721042 0.021930704 0.0030984876 0.0062740906 0.01019135 -0.001620751466 -0.00069179 -0.016278132 0.01432395 0.0110239268 -8.8824e-05 -0.0122824324 0.049694524 0.045444768 0.020750906 0.0077363716 -0.000407063199999999 -0.000167924 0.018764 0.002283674 -0.0072008368 0.022655624 -0.030210584 -0.0063497512 0.0007964006 -0.0184367604 -0.00719893964 0.086566356 0.005802312 0.0048629862 -0.01262112 -0.0565076476 -0.0278549288 0.029120868 0.00480286 -0.0017802356 0.01249926 -0.03607386 0.011289894 -0.0074488 -0.012237368 -0.0210298134 0.031025364 0.040645788 -0.020787534 -0.0062810952 0.0290316574 0.058880656 0.004388 0.06592228 -0.0036882874 0.0026339704 0.002667254 -0.00280474 -0.03999405606 -0.0183639128 0.00134285272 -0.000418128 -0.0041729328 -0.0104901 0.004314808 0.017204044 0.015908278 0.060672752 0.006286994 -0.0020381526 -0.003106102 0.063669814 -0.016619894 -0.0074451426 0.0008360798 -0.008644719 -0.00735476 0.000781793999999999 0.002662984 -0.0023768934 0.003386978 0.0050952102 0.0019305676 -0.0030315636 0.0023416994 0.003358898 -0.0017363342 -0.000375560000000001 -0.01685128 -0.0012007044 -0.0031297648 -0.0352513414 0.009535318 -0.0070024 0.0066904 -0.021809402 0.021017494 0.001325132 -0.00729338 0.0058889518 0.0113980958 -0.00570611 0.0031914076 -0.064955 -0.003188138 0.004452 0.001915628 -0.0014579132 -0.0567656 -0.000223845999999999 -0.01586752 0.010542876 -0.007063002 0.003885698 -0.024430501 -0.035862371 -0.006897634 -0.012883663 -0.003008998 0.00209338 -0.04641612 -0.0109269106 0.0041530348 0.030782318 -0.036293832 -0.004960426 -0.013245712 0.0078381854 -0.008561455 -0.009182722 0.0063588142 0.002342642 0.08484608 -0.045455946 0.0016291142 0.0082455598 0.002662956 0.006167482 0.001794469 0.0083319164 0.0122627 0.004585042 -0.0496476034 0.000891507 0.004044288 -0.014283526 -0.0379343252 0.015558044 0.005204636 0.00076958 0.0229716316 0.008971846 0.013579723 0.010538384 0.023826432 0.0059135506 -0.0025386396 -0.058717112 -0.027221022 -0.024140368 -0.0216404712 0.025955848 0.0208008666 0.0039143032 -0.000274388 -0.021635874 -0.002422176 0.0288337012 0.00299421 0.0045232048 -0.011271966 0.029121074 -0.006675428 0.000900238 -0.005389754 0.0040731098 0.0540117176 0.000373838 0.07814532 -0.01087203 0.015418718 -0.002357932 0.0025821664 0.01390703 -0.001254394 0.01773902 0.0007172958 0.004991694 0.002041812 -0.005624162 -0.00277798 0.002144974 -0.0244596568 0.0076666566 -0.027664408 -0.003369024 0.0005281274 -0.000966719999999999 0.0294753558 0.00137564256 0.009751478 0.015445358 0.0075492118 0.01201655 0.036830564 0.02159842 -0.0158679874 -0.016718642 -0.0378441404 0.002821698 -0.03212664 0.0078194488 0.016457288 0.02591347 0.050807192 -0.000810578 -0.000778064314 0.0102588642 -0.026842358 0.0202687238 -0.03949156 -0.0195541744 -0.0540348 0.040390278 -0.0056103688 0.010057506 0.006553454 -0.000141286 -0.003256559 0.005469888 0.12002486 -0.0040850818 -0.065173126 0.0010332868 0.0040929662 0.0195318416 0.006840706 0.003754643 0.020457056 0.003908562 0.011576217 -0.02462854 0.0021832562 -0.0056415952 0.046099156 0.0024134178 -0.0190110146 0.0013563118 -0.0408102521 -0.005753924 0.023554055 -0.001469148 0.001253416 0.0034543076 0.000361116 0.01049194 0.0035554668 -0.0031988438 -0.0828846 -0.009405036 0.0048074784 0.012585398 -0.0081547138 -0.009588662 -0.00561256 -0.0021136292 -0.0146455705 0.0072243074 0.013906154 -0.007627386 -0.001616023 -0.002289658 -0.01080385086 0.0075168318 -0.01379901 0.0092472808 -0.0780100148 0.08077632 -0.0311894 0.002496356 0.011136278 0.013110212 -0.010668838 0.045777016 0.000852738 0.0004599934 0.004367365 -0.03139888 0.00983532 -0.0146954878 0.0671487022 -0.01432404 0.022182028 0.0019801594 0.003387778 0.008014152 -0.0071767302 -0.023304932 -0.007047634 0.002592112 0.006618882 0.0438958912 -0.055204852 -0.049247226 -0.0007516768 0.0020711638 -0.059623028 0.0163671268 0.009778514 0.00962594678 -0.0039452346 -0.006807248 -0.006652538 -0.01970074 0.0012261716 -0.015289534 0.0123023914 -0.019470624 0.0431966778 -0.0326691292 0.003906362 -0.015216888 -0.0056707126 -0.027509136 -0.005014934 0.005337562 0.007103664 -0.07929922 0.020074216 -0.0094796082 0.002609758 0.006004516 0.00247814312 0.048132178 -0.0010648758 0.055456323 0.011976952 0.066426794 -0.02645452 -0.029081285 0.026231904 -0.000250375 -0.0008649564 0.014061672 -0.01385758 -0.03828362 0.00465136 -0.005597398 0.0059905364 -0.0176745 -0.0217025944 0.0079790688 -0.003386524 0.019771098 -0.01250749 -0.0100797924 0.039408604 -0.014481846 0.014022428 0.008328533626 -0.0905049634 -0.06188482244 0.00512211256 0.00038219 0.044803976 0.0024606698 0.002344046 -0.0428466016 -0.011185942 0.001524172 -0.0647207164 0.000643462 -0.015333202 -0.05554886 -0.0017422344 -0.00200696204 -0.0618492174 -0.000739268 0.009381124 0.021895188 0.00768598 -0.001996966 0.006539652 -0.009253414 -0.0034090994 0.00181706 0.0027360196 0.011836528 0.011823164 -0.0159721418 0.0068415932 -0.0011561522 0.0050392316 0.019703284 -0.009301782 -0.050489964 -0.060456076 -6.78620000000001e-05 0.0110762256 0.014385778 0.0770962544 -0.07793802 -0.0031675382 0.04228223 0.00505540000000002 -0.033657812 -0.007296608 0.002687682 -0.010781736 0.0011804522 -0.007469672 0.013229692 0.02096365 -0.0186063122 -0.0034718233 0.012279344 0.008709828 -0.0002369002 -0.038632 -0.02991206 0.005106766 0.0020824512 -0.01311621 2.26742200000001e-05 0.056683988 0.01654422 0.001052398 0.0156390702 0.003772332 0.016984502 0.003800958 0.0019327348 0.07055094 0.04170462 -0.004127228 -0.01211514 -0.006877042 -0.0205094816 0.0082896334 -0.003858468 0.002475434 0.000126682 0.0150936192 -0.001327504 0.01571082 0.068119966 0.003310366 -0.0144958774 -0.0187314582 -0.00806543 -0.00787862 -0.013670832 -0.001564286 0.008858498 -0.0003997308 -0.002384754 0.0018370372 -0.00843968 0.02144331 -0.008806792 0.019871834 0.008937574 0.000473842 0.00721147 0.021169258 0.031865688 0.011577004 0.01171655 0.008175356 0.0199552 -0.0020093188 0.108684328 -0.02940646 0.00306574194 0.0671380134 0.0001649678 0.003344788 0.040938451 0.004776844 0.0367888498 0.026645734 -0.0196359704 0.0101060418 0.00163655 0.00382203326 0.0013502836 -0.00836884 0.005734595 0.01559508 0.020767232 0.017307486 -0.0040351164 -0.0128114508 0.05314343 0.001781016 0.012663604 -0.014740724 0.0168772022 0.009504022 0.024724518 0.09538709 0.0028923588 -0.00156728376 0.007333802 0.012320402 -0.082310658 0.05747639 -0.014363976 -0.005672762 -0.01411223 0.01598051246 -0.0732414 -0.0701002 0.00742402 0.00699286 0.0319692466 0.001641718 0.01333895256 -0.00109525348 0.01992263704 -0.03844242168 -0.052559536 0.0306381156 0.010647388 0.0088078292 -0.017576558 -0.003473474 0.010005352 -0.025683738 -0.0225809882 -0.015489144 0.017811834 -0.017208167 0.0248959904 0.015775658 0.0039035724 0.033028576 0.073126466 0.000549746 0.055323648 -0.00805298 0.005971304 0.0073988906 -0.009192252 -0.002804256 0.00279632 -0.01326416 0.007386082 0.02965502 0.011650534 0.01677195 0.007042928 0.0062909448 -0.0015760322 -0.004253462 0.006897016 -0.0143777444 0.0001716558 -0.050674302 0.0080880278 -0.0496062442 -0.021392244 -0.003484538 -0.025122008 -0.0027916266 0.0026696068 -0.002893722 -0.00060608 -0.03155648 0.001676464 -0.035386427 0.01725828 0.0115678902 0.005965628 0.04672286 0.009486812 -0.008807974435 0.008329658 0.0069098172 0.006353656 -0.0014028778 0.0045077028 0.002317694 -0.009807008 -0.001720668 0.054324992 0.0023795678 0.020255704 -0.014444436 0.035347208 0.007773642 -0.017069846 0.0100106292 0.0159179988 -0.026118531 0.00475574 -0.0337380504 0.0195099144 0.0011388346 0.002276194 0.0580844236 0.003694402 -0.014859688 0.001755784 0.0069058554 0.004895444 -0.000475975 0.0141522728 0.05675465 0.09385088 0.008006774 0.010915948 -0.001602036 0.0047646 0.0298652872 0.0360974476 0.01564700884 0.003779906 0.005303 -0.0218721 -0.0125365558 0.0009119844 -0.0080935928 -0.001963472 0.0053340674 -0.017125796 0.0091283146 -0.000204602 0.00521685 -0.0302995146 0.0039052992 0.001527836 -0.007628382 0.020171026 0.067442424 -0.0103141562 -0.07777928 -0.010445356 9.91479999999991e-05 -0.015257094 -0.003842024 -0.001192142 0.0859770024 0.003874028 0.01316975 0.02104362 -0.002910526 -0.0018668062 -0.01220858 0.042071944 0.01715874 0.007433482 -0.00018004582 0.00568209 -0.003299072 0.0012182358 -0.0345405 5.8802e-05 0.0045193152 -0.0188277188 0.02628669 -0.016801994 0.022886982 -0.025113502 -0.013810428 0.004810058 -0.01024198 -0.016196554 -0.005880948 -0.0189384698 0.000279592 0.0097003314 -0.0058352472 -0.01217886 -0.0283817252 -0.00504098 -0.01210249 0.010385502 -0.003884592 -0.0141143798 0.0058959404 0.002227816 -0.000846728 -0.012740824 -0.015804526 -0.00789108 0.002128472 0.008288466 -0.0024633594 -0.02990827 -0.0182198494 -0.0096750466 -0.0644466694 0.0028622144 -0.00927408 0.0441232538 -0.00843599 -0.00495374 -0.0305165396 -0.0030137242 0.007199069 -0.00640818 0.0008364054 0.0031190462 0.0161821188 0.039815962 -0.0558179054 -0.001625354 0.0500676684 0.038718104 -0.0035063326 -0.0041684633 -0.0087544 0.0002353248 -0.026740008 0.008748694 -0.00081670422 0.0506783546 0.005107 -0.009641872 0.029284332 0.0011575782 0.006747516 0.0157018402 0.002234968 -0.0140833636 -0.0005961824 -0.03985644 0.001696148 0.0029200874 0.0088166098 0.02192927 0.0370022616 0.0059730098 0.07052756 -0.001903182 0.0020638628 -0.002085676 0.0100214802 -0.0049733522 0.004962028 -0.0178377082 0.005556328 0.007458988 0.0072553452 0.003816248 0.0014819759 -0.05213466 0.0062680646 0.005577434 -0.0256633124 0.00542322 0.0137194 0.00446828 -0.016461732 -0.01335124 -0.001915806 -0.023647286 -0.0050850378 -0.001820538 0.01871967 -0.0023897804 -0.05358416 -0.013843696 0.03166591578 0.04777877786 -0.028533122 0.0049738474 0.0530205918 0.0517506514 0.007779218 0.0064869614 0.014754834 0.0107479526 0.00969986 -0.00657668 0.0092890062 -0.0321515678 0.02949906 0.0004326238 0.0142794326 -0.012764282 0.0378769268 0.0313358942 0.013261572 0.056794872 0.004850482 -0.0029584606 0.006488778 -0.0406796868 -0.00814178 -0.006691998 -0.000267246 0.00273646 0.0003107154 0.002629314 0.01098997416 0.010260366 0.046183982 0.00147807 0.038147524 0.00490275726 0.008932984 0.0031743684 0.045708352 -0.0170710712 0.00070923 0.0020915882 -0.000332173999999998 -0.008761288 -0.00561206 -0.0156517156 0.0063010902 0.025050218 -0.036436949 0.074231158 0.0055410034 -0.029627378 0.034423778 0.025901168 0.0067469022 -0.0051846782 -0.066279824 -0.102670861 0.019384976 -0.026908594 0.08037136 0.0060089436 0.0156743696 -0.003681384 0.0024637104 0.0447797162 0.0150475566 0.0129226032 0.0031888678 0.00151798006 -0.007498876 0.0036863938 0.002057566 -0.0050128882 0.0163224874 0.024080365 -0.0134238628 0.002125435 -0.006708166 -0.0318513618 0.001747523456 -0.0168626312 0.061329356 -0.02897414 0.011805406 -0.025556166 0.006356786 0.0093431504 -0.06714326 -0.000367146 -0.02451788 0.016665618 0.028317158 0.0106193812 0.05659643 0.0062877098 0.06583675 0.059394556 -0.01087088 0.017875706 -0.00195784 -0.000911778 0.0152251076 0.00604346 -0.005940957172 0.02153556 0.0082770396 0.007984866 -0.0068133196 0.00935037 0.013703916 0.01097661 0.0001824324 0.010830942 0.004871704 0.009441138 0.008531854 0.0025555 0.0258548766 0.0016172304 -0.0603400426 0.000551964 -0.0002818498 -0.05273537 0.004510322 -0.024608404 0.011796256 -0.014535562 0.014297718 0.002309404 0.105949164 0.03955366 -0.01742712 0.025522276 -0.022497822 0.0109422182 -0.001305565 0.013859322 0.042801936 -0.002587444 0.002618906 0.010269866 0.0010991026 -0.019540102 0.008245528 0.044986208 0.002098708 0.0277547158 0.026762326 -0.00173677 -0.004178078 0.01448916 0.02699958 0.00234357 -0.0074302372 0.025393448 0.00497128192 -0.0099677106 0.04592222 -0.000154119999999995 -0.02925566 -0.00351086 0.03489132 -0.0204181566 -0.0001296698 0.003646168 0.019710434 -0.006491002 0.000179664 -0.0002494808 -5.14847000000009e-05 0.0143603276 -0.00259618364 0.013883728 -0.0658128 -0.000255848 0.015363306 0.003328126 -0.0895234 0.0422408 -0.002119322 0.036425484 0.004408498 -0.015658208 0.02244634 -0.005874168 -0.004212158 9.77500000000001e-05 0.010857756 0.0148696648 -0.04394441684 -0.0261445528 -0.0059778972 0.01782073 -0.00120161842 0.027410182 0.0131169 -0.01823863 -0.0254790434 -0.0177096288 0.0083029384 -0.003989264 0.0125640804 -0.00676758 -0.00338846 -0.078353 0.028616822 0.0031259302 -0.024943776 0.005434646 0.0118384354 0.0142860586 0.043921648 0.0092975848 -0.035693482 -0.000380563 -0.001209426 0.02339442 0.001237826 -0.0001946324 0.0173326868 0.00471158 0.013840216 0.033477124 -0.043531106 0.03170518486 0.025542734 0.00576189 0.0068224228 0.012416204 0.001435797 -0.013471486 -0.0499388078 -0.001905202 -0.002678072 0.001774492 0.02330496 0.020966598 -0.002484558 -0.03059445 -0.0158498436 0.02460410562 0.003213818 -0.030223472 0.000976849999999999 0.001417337 0.00369814 0.0060925896 0.0140111986 0.01763746028 -0.0439342786 -0.0096900142 0.0054732736 0.01998106 -0.051869688 0.007393734 -0.0069816776 -0.0055949002 0.025238026 -0.0143088382 -0.00708469 -0.0033547782 0.015073493 0.00237631536 0.025202457394 -0.0013181 0.01107038 -0.0047282706 -0.009059214 0.002509001 -0.02095092 0.0025990244 0.01257493 -0.067568228 -0.01827416 -0.0499302386 -0.0037746 -0.0014127984 6.09256e-05 0.00521446 0.034106706 0.0005595708 0.040870855 0.006488054 -0.005706416 0.011859424 -0.0157766206 0.025466346 0.02423009 0.00238869 -0.013313778 0.001406197424 0.000452632 0.001334078 0.00474575 0.001480138 0.0056540446 0.019048646 0.0199994332 0.0112035798 0.00342843292 0.0005428788 0.00485077 -0.009029268 0.007439498 -1.9239e-05 0.00902424286 0.0105059558 0.006611838 0.005613608 0.0055256638 0.006566888 0.0473867 0.002077112 0.00373026 0.0068461536 0.0103808894 -0.0125093374 0.068697152 0.01626812 -0.0227605646 -0.0023428362 0.004294801 0.003912956 0.004404439 0.0064464474 -0.002849222 0.00254244 0.001556048 0.04268411 -0.0018485244 -0.00384887 0.0039289978 0.0039646674 -0.0121070016 0.000494766 0.000824318 -0.039009182 0.0004489296 -0.001189877714 0.030768592 0.0080202034 0.00404198 -0.0662096 0.001650784 -0.00645894 -0.002120144 -0.001929934 0.0014622074 0.019066638 -0.01253089 -0.00643024 0.011932224 -0.006588134 -0.00096 -0.009413208 -0.086626986 -0.03909524 -0.009632336 -0.0395436002 -0.010703776 0.000190264 -0.007877306 0.02348116 0.017840986 -0.014343854 -0.017928874 -0.002748412 -7.84919999999995e-05 -0.0300338 0.014219518 -0.00699567 0.004290788 -0.0228031708 -6.04699999999998e-05 -0.0011541248 0.0153282674 -0.00313732 -0.08437628 0.0115743626 0.030124212 -0.058084486 -0.020580522 -0.0032723814 -0.027714194 0.0198806 -0.03207166 -0.07746542268 0.0118861712 -0.03228654 -0.0190763388 -0.004524416 0.000402546000000001 0.04098290834 -0.030661094 0.08257872 0.006002647 0.0059800292 0.00201508 -0.00254306 -0.019273534 -0.001316568 0.067531578 -0.007175182 -0.004845454 0.02172087 0.01761746 0.000234724 0.021268412 0.02979507924 0.032322878 0.006150088 -0.0389566042 0.00125329562 -0.004737114 -0.03404866 -0.013170122 -0.00121682 0.0254457636 0.0231176948 -0.020236388 -0.02319873 -0.0070535144 0.05450332 0.01456231372 -0.024421572 -0.0021852212 -0.0329389282 -0.008867862 -0.0013215392 0.000590194000000001 -0.013661018 -0.01294948872 0.03470834 -0.00121471 0.04745790624 -0.032177555 -0.0011791142 -0.0304828628 -0.100504958 -0.0196926344 0.000115631 0.006954708 -0.002640296 0.021973242 0.012412608 0.008440853 -0.00586657 -0.0075131224 -0.0008381856 0.01170934 0.0066524206 -0.01512346 0.019354054 -0.000834742 0.0130331488 -8.32200000000023e-05 -0.009977062 0.032927874 0.067274597 -0.0411387574 -0.043388408 0.0048173496 0.003488374 -0.0072469392 -0.004721826 -0.002079884 -0.01224874 -0.013781502 -0.008170688 0.00569461 0.0376955928 -0.0380335916 -0.007542964 -0.02833972 0.0043044326 0.010860318 0.004290454 0.0808152 -0.002949064 -0.0051324924 -0.034003082 0.0693387244 0.000627084 0.007148638 0.006052904 0.0107043648 -0.0070758964 -0.026079266 -0.006553166 -0.00817855 -0.0212392 -0.009485916 0.01620058 -0.0021845 0.0009637556 0.077927376 0.005899566 0.002564389 0.01629891814 0.0020559254 0.009975344 0.025891538 0.02705957 -0.005812884 0.010900524 -0.004130158 -0.003029888 0.0415269 0.005972084 -0.0143863 0.003578872 0.014715404 0.009314348 0.0049964556 0.001596066 -0.000553324 -0.04818361 -0.00300445 -0.00523466 -0.02930998 0.0016961535 0.002549552 0.0038018686 -0.0082641696 0.05491471 0.002643426 -0.003017364 0.0109381026 -0.0049318588 0.002723928 0.0063069272 0.000370737 0.0036747026 0.001952134 0.009192379 -0.0302819116 0.003708132 0.00082039378 0.000689634 0.014119878 0.0005704938 -0.0057621006 0.005926758 0.002031574 0.02229706 0.0134838542 0.00502513 0.003643108 -0.050293422 -0.006204278 0.0018440234 0.0388167124 0.019455036 -0.0022937996 -0.012119226 0.001102482 0.0300330794 -0.00791046 0.0077274 -0.000772248 0.002372356 0.0017849498 -0.030626194 -0.0215365226 0.009442964 -0.029583162 -0.00313253 0.04214758 -0.0027568294 -0.002253858 -0.001256981 -0.0047125414 0.0043410552 0.004805114 0.0088463176 -0.008527463 -0.052679492 -0.0033275568 -0.086260262 0.0154307524 0.007865562 0.008246208 0.05763102 -0.001016896 0.007441808 -0.028611761 -0.0045342782 -0.037868842 -0.004714518 0.02800188 0.007707476 -0.0817452654 -0.0103088668 -0.024320116 0.0078701778 -0.03512532 0.032355678 0.000640668 -0.003543197 0.0059957642 0.008886076 0.0049096476 0.0139842222 0.0095120882 0.0062407063606 0.028094968 0.013146556 0.005047428 0.014391662 -0.00570672 0.05887922 -0.001187348 0.004088232 0.0054209126 -0.0629883018 0.0023052654 -0.0529540244 0.005915838 0.00881225 -0.0615606 -0.0047992232 -0.0099849952 -0.0782616 0.0101912408 -0.001378298 0.063219374682 -0.008832734 0.07322906 -0.012502412 0.0068018926 -0.030896868 0.00873251 0.0021399558 -0.008354982 0.065085698 0.0002866384 -0.0600674 0.0529858248 -0.0369983154 -0.004860766 0.00375642 0.00691527 -0.00173092376 -0.074337425 0.02208376 0.0116169658 0.00667686 -0.0605975818 0.003635668 0.010813452 -0.005484782 0.005627836 -0.0005161604 0.00116187 0.0662590678 0.05592914 0.009540042 -0.038039974 -0.005729316 0.02960767 0.0202356196 0.042513706 0.009366618 -0.00406572 0.001939376 -0.064934154 0.029571882 0.000674178 0.013834406 -0.016998314 0.01152132 0.0521498894 -0.041576092 0.06587096 0.028977968 -0.00396057 0.064576292 -0.015315886 -0.002010124 -0.0154957444 -0.0058560774 0.019556146 0.065281298 0.004871238 0.002378348 0.0060063924 0.011886188 0.0201858972 0.003495856 -0.010942524 0.0318365092 0.0067777966 -0.049336134 0.001827203 -0.044605696 0.0204574022 0.0283791334 -0.0071615318 0.0086626336 0.0056056826 0.00046109988 0.004132 -0.00210503 0.0294870774 0.0059539534 0.030757264 0.00522487 0.0038499114 0.01483454 -0.028416268 0.017989472 -0.0163638528 -0.03366826 0.0117178746 -0.002437252 0.004704756 -0.0019531526 0.017963204 0.046095092 0.0063820128 0.0585951592 0.019962327 -0.011256228 -0.001240211374 0.0005386148 0.012220008 0.023320676 -0.0129834833 -0.00106179164 0.018819796 -0.004422326 0.0035537818 -0.003446248 0.0096755258 0.0420270948 0.0129092122 0.038242725 0.0034409514 0.00427396476 0.007523398 -0.015280816 -0.001900492 -0.0509798316 0.008804408 0.02115630069 0.0713213058 -0.004681572 -0.002884354 0.019789004 -0.0232696888 0.02897642 0.048133796 -0.0046315928 -0.003776408 -0.0010087923 -0.00419601188 0.0006680768 0.001382104 -0.0008971086 0.0251473728 -0.039852622 -0.0232082574 -0.001956522 0.001715718 0.005281812 0.02606223 0.000145868 -0.004612322 0.006860132 0.003504271 0.001690604 -0.0005757376 -0.049822658 -0.0173604 0.029816754 0.01506342 0.019542454 0.017652904 0.00327196 -0.002676066 0.038707974 -0.00523618 0.001898744 0.03374530054 -0.001518834 0.070312174 0.002597272 0.0033685152 0.07524123 0.010600236 0.00214338 0.0161532 0.031049994 0.0315175 0.0600098282 0.023215082 0.011191358 0.00473971 0.00287877438 0.0022903272 0.0573885064 -0.00490296488 0.0740255 -0.0280725036 0.014097476 0.02315452 0.0041317522 -0.0208851579 0.041706 -0.0438629892 -0.00528591 0.0075716186 -0.0809506 0.012707462 0.0086134022 0.056263096 -0.012099138 0.00494121 0.003254728 -0.0035810578 0.001857598 -0.003901372 -0.0334654354 0.025636936 -0.0114230124 -0.005612055 -0.004834494 0.030549402 0.000399957 0.043621506 0.013677876 0.008484578 0.0020878614 -0.0037198284 0.007383432 0.0014021342 -0.008327068 0.0516904218 -0.035109504 0.008107828 0.0060405466 0.006804464 -0.003582398 -0.01566964 0.022786724 -0.015259556 0.000423348 -0.003136108 0.0010596 -0.016145416 -0.0185256134 0.0179681494 -0.018217388 -0.0016307658 -0.000515626 0.0319804946 -0.034384721 -0.011547954 -0.016006122 0.0140627738 0.010120784 -0.056569932 0.0012770524 0.01344569 0.01934038 0.0114087964 -0.043295518 -0.04337752 -0.0317669 -0.005250822 -0.0014653506 -0.04354489 -0.0043170798 0.0058264606 0.003033582 -0.003259302 -0.002400262 0.010254938 -0.03024752 -0.0499369022 0.003387606 -0.059404472 -0.0063908644 -0.0512003196 -0.0235324134 -0.005281694 -0.04388819 -0.005824632 -0.004485754 -0.015984326 0.009136678 0.0117236218 0.001214564 -0.000767756 -0.0404707006 -0.0731884242 0.05518043956 0.003434422 -0.033374532 0.0424258586 0.004173934 0.006274626 -0.01984898 0.0206219884 0.00137144 -0.004630709 5.26400000000005e-05 -0.100924972 -0.07652366 -0.027609334 0.010068408 0.009208554 -0.00622538 0.057434582 0.040842964 -0.005463556 0.02623171 -0.00313979 -0.016687941 0.01341201 -0.0018791999 0.016495246 0.015224082 0.0222672644 -0.009171596 -0.00149872 -0.055228406 -0.027076512 0.006899696 0.0112614876 -0.076451528 -0.0034523216 0.001826166 -0.034737 0.0325804638 0.008709822 0.01149724 -0.022795252 -0.0030741946 -0.07308746 -0.072439062 0.057550868 0.05825058 -0.000208641999999999 -0.006872224 0.0021595066 -0.00499798162 0.001140218 -0.0069656888 0.0023074532 0.0117336224 0.00386591 -0.000340064 -0.003808752 0.0003931484 -0.040792056 -0.007807526 0.002040126 -0.05326952342 0.004537324 0.03674138676 -0.0008159396 -0.051249392 0.005036808 -0.00481108 -0.010758268 0.007560656 0.0274206116 -0.05111988 0.04763482 0.059229698 0.011759164 0.004100437 -0.03728932 -0.0174114828 -0.0082350902 -0.0036506304 0.004892216 -0.02614081234 -0.0023709662 0.01453581844 0.042551652 0.0392118468 -0.003998816 -0.00405774 -0.000574242 0.141292774 -0.049709244 -0.052520842 -0.003904484 0.0001489326 0.010761438 0.021565336 -0.017694142 -0.007503418 0.0041929166 0.0469059572 0.0257786332 -0.0025630518 -0.000394971 0.0078833129 0.0088949256 0.01029638 -0.019783912 -0.000493698000000001 0.02037997238 -0.00534488 0.012392019 0.043002516 0.00307809306 0.001730924 0.003462742 -0.007463508 0.0171046736 -0.003807442 0.01167026 0.0006949432 -0.000261868799999999 -0.00527478 0.053766684 0.0003272636 -0.001790988 -0.10475322 -0.0119655448 0.0062375076 -0.0187387412 0.029611436 0.029453162 -0.0088997572 0.001792346 -0.015081143 0.008077188 0.002154454 0.003313876 0.016034598 -0.017139032 0.00155529 0.0115929234 -0.001117244 0.009031918 -0.007564112 0.092346856 -0.0472224946 0.058781406 0.0102941414 0.005799164 -0.015609314 0.005821308 0.010526058 -0.0573790868 -0.0059275984 -0.05248274 0.0072580842 -0.011540464 -0.03130606 0.0285989904 0.010585864 -0.006266 0.023489718 0.011604038 0.0012864444 0.029321034 -0.0249132594 -0.000778952 -0.01186124 0.033026329 -0.0089625526 -0.09422366 0.023123875 -0.00363987902 0.009087416 0.0030825086 -0.004229586 0.018899722 -0.005746788 0.013994218 0.005723494 0.019548316 0.015119434 0.003701803348 0.0136860522 -0.026844306 0.006518918 0.004792846 0.007916736 0.013365451 0.00468962 -0.0100580548 -0.037136682 -0.032837198 -0.0274142 -0.002976762 -0.029040806 0.002869925 0.000937839 -0.02883379646 -0.0006760166 0.001739262 0.0854137168 -0.004108254 0.00654067402 0.051515082 -0.008119538 -0.0008536254 -0.0157338976 0.0513490862 0.0295941392 0.0003060606 -0.0018789552 0.0060637232 -0.03845726 -0.051186178 0.002375541 0.003085048 -0.001256097 -0.0226694258 0.033376254 -0.005295542 0.000798407 -0.00354134 0.002616068 0.0019049688 0.0088596802 0.0129903964 0.00519264 0.00526659 -0.0129084576 0.002162198 0.0032043622 0.00857426 0.000283076 0.0101203572 0.002821224 0.0019236818 -0.008595958 -0.007630554 0.003222498 -0.061207902 0.049004538 -0.00454511582 0.053744298 -0.012203928 0.034600158 0.008656204 -0.055339346 0.05463646 -0.005263568 0.01279228 0.000302562 0.041386874 -0.00862316 0.032255638 -0.000970534 0.0023602456 0.002018151 0.007050554 0.009411392 0.00144567928 0.006605344 0.007218607 -0.0161851466 0.02045424374 0.0291631146 0.009924532 -0.02032857 -0.005555152 -0.00190708 0.007214198 -0.0013517068 0.0118221172 -0.031608426 0.011932942 0.0117860982 -0.005945644 0.0045195864 0.0034843879 -0.001849274 -0.003937358 -0.05923464 -0.011642099 0.0044838112 0.003663304 -0.0077283716 -0.0061928218 -0.013712814 -0.010512246 -0.0113094 0.009324222 0.008117448 0.0004461458 -0.023543364 0.0076345106 -0.045721904 -0.00553902 -0.0013852408 0.0076026014 0.04814543 0.00282704 -0.009279952 0.031518518 -0.028987704 -0.017296274 0.041206012 -0.0009759194 0.019141006 -0.004506496 0.01922344 -0.030137974 0.003256864 -0.049400786 -0.0216242084 0.0010476346 0.02462762 -0.00817786 -0.000274134000000001 0.004173052 -0.046891178 -0.001524657354 0.0013013786 0.002425712 -0.001741618 0.0025877072 0.007033356 -0.012087047 -0.03014417 -0.0219561906 -0.023679942 -0.022431032 0.0252311 -0.039459916 0.005151374 0.0326135064 -0.0152602224 0.005594026 0.0002616264 -0.0045220352 0.000781922 0.0651051896 0.047575544 -0.00458786 0.04969569 -0.024429696 0.002826593 0.0014287374 -0.039693058 -0.019230408 -0.0070262874 -0.01087072466 0.003522292 0.001172385 -0.016412611 0.0083859848 -7.14620000000001e-05 0.0077916364 0.00889396 0.0478847916 0.009966016 0.022639604 -0.032493354 0.0606628576 -7.83899999999999e-05 -0.0009433286 0.02716902 0.001131262 0.008209756 -0.007155172 0.00256533252 -0.002428347 0.003554964 0.0112648586 0.006885416 0.01045101 0.0088118002 0.004134958 0.09241305 0.01333079 0.004728392 -0.010337814 0.01404264 0.0234865 0.0029534878 0.00996022 0.0379447082 0.014266152 -0.00252885 0.0019280782 0.003684674 0.0388310276 0.020907302 0.06084622 0.0037317422 -0.01235614904 0.0049778736 -0.011741556 0.03423172 0.039873482 0.00819789 -0.009291122 0.006353844 0.0006808142 0.010232098 -0.002333986 -0.0022103386 0.03103518 0.022007358 0.00023805614 0.0107717588 -0.06488416 0.00234882066 -0.037061856 0.041689454 -0.00939506616 -0.0081181274 0.002346392 0.00223693 0.008265918 0.0183574746 -0.05649522 0.02393892 0.0144090978 -0.008716592 -0.038882838 -0.02665842 0.0063628314 -0.035604604 0.044998752 -0.00476342 -0.000707104000000001 -0.009091258 -0.00411641 -0.0078151142 -0.0143078646 -0.020790874 -0.029246386 -0.0433262 -0.0709044 -0.028631828 -0.035472874 -0.033139834 -0.054510234 -0.0079852948 -0.00841372 -0.038760622 0.03803548 0.012379968 0.00145966094 0.0281765302 0.02630332 0.0080600586 -0.054684816 0.004218004 0.01151075 -0.00345352238 -0.0020135162 -0.0222104014 0.050735244 -0.022029184 0.0208210754 0.0019676566 0.006235156 0.031819584 -0.0106719596 0.0886262592 -0.006011322 0.0301846898 0.003414088 0.0326459818 -0.00130592544 0.000487192599999999 -0.0135551896 0.009292606 -0.0124947432 0.005607092 -0.014039126 0.0046145386 0.02894187578 -0.0146406424 -0.007169586 -0.02467952 0.007409646 -0.04523768 0.00529623502 -0.0006866238 0.002913748 0.0001052032 -0.0674769182 -0.00098831 0.0164449 -0.001125484 -0.002612972 0.049569334 0.01378854 -0.0249916404 0.0052007234 0.031946454 0.00512129 0.0016823482 0.0102050024 -0.03392317162 0.006666702 -0.00622217 -0.014345954 -0.0412744 0.05551788 0.000589784 0.002248954 0.021854382 0.046779832 0.031295128 -0.010632758 0.0276473124 0.008718488 0.0315022862 0.007300658 0.008888786 0.024105822 -0.0027562476 0.01363189634 -0.0061105808 0.016464532 0.00106067 0.005050639 -0.005852688 -0.00599255912 -0.0036522 0.003025406 -0.010680062 0.015786184 -0.01972454 0.00621352 0.00263072364 -0.020841568 0.0025597702 0.00294434 0.0157251896 -0.00364654 0.04090531 -0.0529125146 0.0078239658 0.005825888 -0.0087937052 -0.009675704 -0.00282614 -0.007364068 0.0005815266 0.03698166 0.00789152704 0.006635133 0.003887312 0.0007065152 0.0090037958 -0.037728334 -0.002748578 0.0049401244 0.005669024 0.005219904 -0.0037158634 -0.011945318 0.008404038 -0.0379743108 0.014402838 0.00473683 -0.0040684764 0.00711134 -0.001409154 0.00072544 0.000827286 0.000505058 -0.0014859814 0.01244386 -0.014610102 -0.017454122 -0.009993398 0.00403685 -0.02211509 -0.017534896 -0.0043819032 0.009329782 -0.005802964 0.01856854 0.005625196 -0.01430588372 -0.0049938388 -0.0141305876 0.0173412519 0.00719314 0.005587696 0.00793507 -0.0021541026 0.00316953736 0.0143074274 0.00580672 -0.00037383326 0.0687410796 0.006819288 0.035194046 0.000718232 0.0320921126 0.009919946 -0.000285831 0.000587404 0.0011804152 0.032559466 0.003979926 -0.024100816 -0.0685333514 -0.028276629 0.00030585 -0.060641608 0.0010799442 0.002249012 -0.02901648 0.050989804 0.00909375 -0.048218754 -0.041264204 -0.0045589968 -0.002014709 -0.0019919978 -0.005968896 -0.006339104 -0.0036646376 -0.0246624834 0.00228134272 -0.004015609 0.021829226 -0.0565393192 -0.0038926632 0.0008286364 -0.010232828 0.000689632 0.018895096 0.0010852474 0.0023876786 0.016775396 0.073808892 0.056136518 0.0008656584 0.00409111074 0.0131406052 0.0579162486 0.01994429 0.0487895594 0.00455765 0.00598365824 0.0228278092 -0.0025347442 0.027422412 -0.04614117 0.0042332868 0.041375066 -0.008438808 0.0002873906 0.011363472 -0.03553090744 -0.018355046 -7.04988600000001e-05 -0.000323142 -0.0128577104 -0.0035672548 0.035715916 -0.0299616118 0.027963556 0.008181978 0.002838114 -0.00073644 3.05072e-05 0.01072973 0.005036962 0.007198082 0.003787887 0.03087967742 -0.010213624 -0.0056369644 0.00465266 0.0053039054 1.01840000000001e-05 0.000817724 0.030109428 -0.003167996 0.000524086 0.005760568 0.01383972 0.01471738 0.038936698 0.014352549 -0.0003650652 -0.00510358 -0.013265538 0.0332273676 -0.0356676174 0.0189496722 -0.00105331 -0.0016750208 0.015083829 0.0161264996 0.015695742 0.0060959962 0.002092228 -0.0573088 0.001060782 -0.011813436 0.03279312 0.0118317068 -0.00302268 -0.0218107452 0.003380756 0.009053398 0.030311792 -0.016444368 -0.003281604 -0.032250144 0.0143113334 -0.0006073354 0.00023546 0.005933656 -0.0110734834 0.0295248 -0.003249068 0.000178332 0.0038290774 -0.0025738268 -0.038754028 0.0192587998 -0.007746008 -0.048171694 -0.009274322 -0.0043572238 0.01809909 0.00329332 0.0057014406 0.00095001 0.000370594 -0.0279086 0.004437002 0.004169634 -0.0233840142 -0.005883014 0.0029680092 -0.003537118 -0.0037238736 -0.020263684 -0.053282494 -0.0851801 0.002010022 0.0158066 0.0047653562 0.050914744 -0.00314702 -0.012487672 -0.0149657526 -0.000875886 0.003455952 0.005727996 -0.0002784742 0.03748391 0.003910932 -0.0032929496 0.011723976 0.017641498 0.0082250958 0.04255883898 -0.0029162346 0.000711258 0.0048747326 0.01635826 -0.001875304 0.001533831 0.0007240984 0.03788974 0.0097464888 0.036103286 0.002155014 -0.01630661 -0.0074071746 -0.0085324 0.0016931698 -0.032244572 -0.0016637786 0.0007643432 0.0019609568 0.003607314 -0.0065960332 -0.015771504 0.046052734 0.00913554 -0.020405061 -0.00328202 0.0071783584 -8.44979999999997e-05 0.0094672272 0.002460872 0.00869542 0.001537458 -0.014730342 0.0279051208 0.016589538 0.02195193 0.038492034 -0.000884206 0.038829306 0.05586314 0.0007602728 0.0157916864 0.0022518598 -0.03629198 -0.004687576 -0.004264552 -0.02427226678 -0.04776442 -0.004948788 0.01253302566 0.058874656 -0.0195357082 0.012905344 -0.017958796 -0.03283814 -0.01466381 0.065749572 0.001089792 0.0052524824 -0.0023362952 0.012666928 0.0041563 -0.0031754256 -0.000855075 0.0108994086 -0.00123244122 0.015908064 0.0218317326 -0.004042175 0.0379976 0.006547508 -0.000206612000000001 -0.00242903 0.016927506 -0.016581132 0.0006209256 -0.029748368 0.0025060402 -0.0018051438 -0.002285734 -0.0037033028 0.031188298 0.018788742 0.00259982 -0.0394697962 0.003438922 -0.00471953 -0.0011893 -0.0049264228 -0.0087960978 -0.002983054 -0.005737382 -0.006079709 -0.005834668 -0.0211880954 -0.00463464 -0.0111232 -0.0372666 -0.0119181058 0.007778802 0.002403868 -0.0174016828 -0.010159736 -0.0019295082 0.01283144 0.003749512 0.00141287 -0.00759926554 0.00631125 -0.021604674 0.002307386 -0.0212686072 0.01200054 -0.013289196 -0.02096677 0.0216941 -0.0095211852 0.0103587274 0.0180121776 -0.01092663 -0.0265723502 -0.002477722 4.56179999999999e-05 0.0070832344 -0.0039508598 0.0026341322 -0.0513842 0.031090614 -0.016247704 -0.0141717166 -0.017229676 0.061706578 -0.01859703 0.060140766 -0.045232504 -0.004823 0.008842434 0.00578231502 0.010161936 -0.0014977444 0.04598244 -0.005746572 -0.021012852 0.0028595394 0.0077144876 0.0172207378 0.0738646052 0.02346824 -0.01908776 -0.060332392 0.00611716 -0.0077032518 -0.079297856 -0.01689138 0.0066362378 -0.046286488 -0.02536194 -0.000261946 -0.000612689 -0.003708794 -0.003188512 -0.0062300644 0.001142698 0.026864748 0.05350701 0.02805776 -0.03105577 -0.001142786 -0.001351194 0.09759454 -0.014112608 -0.0105920534 0.01127986 -0.00068362 0.007024378 -0.006679026 -0.0470968796 0.002194246 -0.00669478 -0.001049548 0.02291438 -0.002407082 -0.006346904 -0.01520219 -0.0320598508 -0.030743562 -0.0034228102 -0.01953725 0.009695052 -0.067077602 -0.0377602192 -0.01338557146 -0.0029016578 -0.0203629968 0.017283124 0.01304852 0.017052308 0.066841228 0.042970412 -0.02099188 -0.006891332 0.028689922 -0.050813122 0.0158703578 -0.0015598 0.001709864 -0.003021858 0.014101984 -0.0018685726 -0.00458666988 0.0031840736 -0.0597933218 0.041160668 0.00288152578 -0.068686192 0.015684254 0.03616134 -0.0407946024 -0.000981119 -0.03668153 -0.008583348 0.000208054 0.0094870198 0.000586714 -0.023330642 -0.0029596498 0.005767274 0.013513916 -0.0142845598 0.008841854 0.005172266 0.007248302 0.04692223 0.000993480480000001 -0.0179066 0.037121768 -0.002153084 0.0055902842 0.013131136 -0.0021485924 -0.03930182 0.0069616892 -0.018669564 -0.0329764126 0.006516102 -0.0190126 0.0134286 0.001739459 0.020592776 0.01360962476 0.013491606 0.01272887 0.0108619362 -0.0827993066 0.0003230184 -0.031216282 0.0031959878 -0.0002529032 0.010730382 0.000872828 0.0076271958 0.0087090248 0.005218982 -0.0031992904 0.0011705548 0.005250539 -0.0623207 -0.00324784 0.060541582 -0.009402595 0.00148673 0.011053966 -0.06254395 0.019181592 -0.028217518 0.0245310322 -0.000249664200000001 -0.032923136 -0.0033400998 -0.002224062 0.0302956216 0.018523602 -0.0643743082 -0.02312482 0.0348250098 0.00082221606 0.0086872204 -0.010068034 -0.004046631 0.0097720776 0.060801972 0.016530403 -0.0099982332 0.007479854 -0.07352 0.0146376 0.009715608 0.009845925 0.037526644 0.01598996 -0.0195687076 0.017266194 0.00126384356 0.019958776 0.0492458684 -0.002886146 0.01476026 0.001282486 -0.0017438274 0.001213076 -0.010217694 0.006454476 -0.01150824 0.000237973999999999 0.120525902 0.0062757456 0.0026032828 0.0006479926 0.013324488 0.00888077 -0.009287498 0.015653358 -0.0018568524 -0.001757986 -0.012062804 0.0461656594 0.045687302 0.051211154 -0.0061353848 -0.006158327 -0.06496795736 0.010405108 0.006193131 0.002031302 -0.027685698 -0.003857096 -0.014660244 0.00151088336 -0.0016621304 0.01356859 -0.031286258 -0.014201632 0.0009042858 0.0037580372 0.0090943462 -0.00802908 0.045871578 0.0017657882 0.001244578 -0.00634033 -0.012005462 -0.012255116 0.00932481 -0.0375372288 0.0022948642 -0.0071507226 0.0011368728 -0.01501836 0.003066326 -0.017215076 -0.0099980128 -0.00445643 -0.008598828 0.00099156804 0.014479028 -0.01107746958 0.003034758 -0.0052548768 0.002268296 -0.021324094 -0.0023540056 0.007212446 0.040158096 0.002928182 -0.0006635464 -0.010629002 -0.0065254028 -0.002307114 -0.00509605064 0.0057657306 -0.0090470898 -0.00063727 0.0305375626 0.009497676 0.00436112 0.0008004502 -0.00793638 0.0035569256 -0.08111072 0.036858634 -0.00448416802 -0.01152446 -0.032526026 -0.0097351 -0.019317218 -0.000151812 0.09859972 0.031307616 -0.0132692054 -0.009283326 -0.02987476 0.0430061536 -0.001391425 -0.007208974 0.001642426 0.002613662 0.0033823204 0.001388748 0.0006618402 -0.001380732 0.004681314 0.036026118 -0.00417781 -0.0035251974 0.037139546 0.01481246 -0.016599907 0.005467104 0.014971532 -0.0577058 0.004999638 0.032259027 -0.00893103 0.0006354554 0.0012791402 0.0075785998 0.028962914 -0.0099852502 -0.002842786 -0.01461297 -0.03727358 0.016823932 -0.0004156698 -0.037391054 -0.004831544 -0.005574506 -0.056887204 -0.01088641 -0.004276198 0.0018286514 -0.0038992996 -0.01521909 -0.0220258096 -0.054130334 -0.02258456 -0.0230441962 -0.026529906 -0.0066384642 -0.03342006 -0.018756488 -0.002493028 0.00983453746 -0.005374278 -0.005487794 -0.0030812318 -0.01677798 -0.0046902786 -0.0064583006 -0.001108112 -0.005412962 -0.002776214 0.0045327548 0.005351608 0.00034697682 0.02236122716 -0.0071106076 -0.0461451398 0.0164891166 -0.00915908 0.00162956 0.000999868000000001 0.0091010952 0.004439314 0.001365422 0.009579856 0.002520007 -0.015353588 0.000651316 0.044419026 -0.005974442 -0.026588028 0.0087463704 0.0066670696 -0.0322849922 0.0036796002 0.00512963 0.0090579474 0.01134284558 0.0107251 -0.0061846306 -0.002027908 0.00504953 -0.011518984 0.00198289 -0.002132622 -0.0035889532 -0.0012666152 0.0016568706 0.02855326 -0.0001058606 0.000191352 0.003909282 0.004860714 0.000295243999999999 -0.033544934 -0.043254828 0.03948211612 -0.030255094 0.002185966 0.00298609 0.001971708 -0.0005988536 0.0061235436 -1.98364599999998e-05 0.020652288 -0.002110486 -0.004188544 -0.018143398 -0.00410740678 0.02593976 -0.046831908 -0.002497442 -0.00814682446 -0.008848512 0.084773252 0.0367066072 0.00107635 -1.62668599999998e-05 -0.003473174 0.040234606 0.004242678 -0.0310835 0.0010681352 0.087783899 0.000610144799999999 0.008439338 0.01863296 0.010709652 0.013779368 0.01211697106 -0.00669011 0.003891548 -0.0302621054 -0.04021654 -0.040425563 0.019084738 0.01276926 -0.016923942 -0.01747344 0.001197786 -0.007679282 0.039303488 -0.0232916904 0.007053326 0.005935414 -0.0006955506 0.000469006 -0.0053276608 -0.006578136 -0.06301282 0.013820382 -0.0309878718 0.0128905278 -0.0016334806 -0.005077886 -0.0008161 0.0010450478 0.066678762 -0.007178538 -0.016715376 -0.006190108 0.0091664194 0.0009667002 -0.0003941556 -0.004758338 0.05057426 -0.004104575 0.002680735 0.014656384 -0.008662738 0.04021785258 -0.03377683 0.0074901095 0.033630078 0.053300325 -0.006723644 -0.0228023 0.03903136 -0.0009778782 0.00477833 -0.0017439194 0.004610922 0.017128212 -0.001802778 0.0027338 -0.014754438 -0.00525987 -0.0324676836 0.073891388 0.003991574 0.036331254 -0.003718989 0.016436902 -0.025401878 0.00616062 0.05071246 0.03778491894 0.02017193 0.009578384 -0.049478978 -0.030977504 0.004473796 0.02837882 0.009332954 -0.003250492 0.032823836 0.0133243 -0.003862578 -0.013804164 0.0021763864 -0.0181393242 0.026742336 0.004332772 -0.0020319764 0.018161367 -0.01292258914 -0.016624552 0.005608734 0.0017534286 0.002441036 0.0118312516 -0.0009745776 0.0123121686 0.0012049722 -0.000622491999999999 0.042433284 0.0127641702 0.01170584604 0.00012071 -0.002232184 -0.0019589868 -0.001940242 -0.033228108 0.015061906 0.026844954 0.004598158 -0.006009008 -0.009628328 0.008180876 -0.021742304 0.007614214 -0.009164748 0.0042482982 0.002187289 0.07503412 -0.00843282 0.012824134 0.028696208 0.018544662 -0.002720866 0.016774466 0.004221201 -0.0033403662 0.001418526 0.014625598 -0.006190398 0.0504430116 0.006329402 0.003094372 -0.0066045756 -0.007153078 0.000150646 -0.0035625504 0.0140492836 0.0362679 0.027493442 0.0006376484 0.005579478 0.016428906 -0.062957 0.084175122 0.003272844 -0.011183388 0.00939098864 -0.000925986 0.05749351 0.00147928 0.013418004 -0.013944902 9.6976e-05 -0.0080019804 0.0018793768 0.00695509 -0.0462485194 0.0046788092 0.0157366988 0.007249928 -0.027731406 0.01728558 0.008905758 -0.001540562 -0.002563912 -0.004666968 0.0020107008 0.002261814 0.065113446 0.002042236 0.04265372 0.0084487004 0.00847684 -0.010133628 0.0636178818 -0.06114299952 -0.00123609 -0.03415793 0.007022638 -0.0041286202 -0.09363402 -0.0054399732 0.02364018 0.000748538 0.0256264868 -0.001331222 -0.007087678 -0.030567224 0.0118360194 -0.000975844 0.0051770204 -0.002216842 0.005595148 0.0363609 0.000856198 0.005040754 0.02334681 0.009125762 -0.0394720366 0.002367454 0.003042668 0.004880924 0.005811016 -0.0004562142 -0.001918374 0.004781362 -0.000486574 0.009413258 -0.002506842 0.012036434 -0.03941269192 0.0102610032 0.0014454694 0.0077571034 0.026188492 0.0086313016 -0.0004373906 0.0003391596 0.0472350718 0.00469227 0.00645453999999999 -0.0013477618 0.0162269168 0.005191212 0.00403483684 0.0164883098 -0.0144187704 -0.0158483424 0.0008365142 0.0414719 -0.006707696 0.0066595118 -0.075334008 0.002457768 -0.025378698 0.000430682 -0.025527814938 0.018151998 0.02738286 0.0303915 0.0162838 -0.03155197 0.0544732228 -0.002342186 -0.006851704 0.004651766 0.011065428 0.05512530286 -0.03486946822 -0.02165824 -0.00183948798 0.0011556226 0.0044932878 0.0003699254 0.004009118 0.0101540272 0.0023820444 0.04151092 -0.0002193918 -0.10225354 -0.0442968 0.0009552582 -0.0096697368 -0.0499254394 -0.0171344 0.001800088 0.0261411522 -0.007619894 -0.022002248 -0.00473124 0.001246754 0.00968147 0.001600938 -0.010573338 0.0398829 -0.0383967 -0.0171976248 -0.009023378 -0.014280586 -0.0002748636 -0.0566953632 -0.019430414 0.00249054562 0.02445566 0.008693194 -0.003596206 0.0139489946 -0.006600302 -0.000304898 0.032407082 -0.02764808 0.0161 0.000608302 0.068766762 0.00122266 0.0021795936 0.0049878824 -0.002869336 -0.001811138 0.008218558 0.0125707052 0.0205172122 0.0800051168 -0.0004781082 0.00441169926 0.0103101362 0.008233602 -0.0573342 -0.0018703512 -0.04004784 -0.0092010534 0.091938104 0.0019109084 0.05098166 -0.001357324 -0.040660524 0.0049142946 0.003910182 0.009484022 0.000763134 -0.003772166 0.01707902 -0.00110924 -0.0768476 -0.0313531752 -0.002871476 -0.035112328 0.05742308 -0.001417244 0.011551418 0.0269590286 -0.00375118 -0.00739467 0.0092965336 0.0018761416 -0.0048250218 -0.001960824 -0.0151102704 -0.024569968 -0.002234294 -0.016140988 5.82200000000025e-06 2.80677999999999e-05 -0.007688048 -0.00852786 -0.0196352056 -0.010694648 0.015456922 0.0009212064 -0.008057756 -0.0167084 0.00038489 0.005662978 0.005108832 -0.022174882 -0.0024166382 -0.0009238884 -0.011639446 0.0028880496 -0.004999008 -0.01181025 0.006439174 -0.006510358 -0.01313656 0.0080502344 0.008825364 0.003077104 -0.0214579864 0.01194358 0.00067701 -0.0040592336 -0.001215378 -0.001812183 -0.006121484 0.021657274 0.02094068 0.01206242 -0.00586562 0.014020558 0.0026386016 -0.0081900502 0.013029798 0.01435246 0.002767216 0.00733402014 0.007339224 -0.004046878 0.000220546000000001 -0.029379698 -0.0033064602 0.021173572 0.005923664 0.006691932 0.06062682 0.005180684 0.0435222 0.0066550246 0.003585696 0.00711308 0.001071902 0.0017979026 0.02495834 0.003443146 -0.00226586 0.026113338 0.0077877848 -0.001355848 0.02792388 0.0076241312 0.064544892 -0.0017081808 0.0012276202 0.08846999 -0.0090588684 -0.001802366 -0.046594266 0.01296162 -0.01194178 0.00169308 -0.02374862 -0.001137968 0.03925887 -0.0111917528 -0.0036718486 0.00627734 0.0001075414 0.0220385328 -0.048170491 -0.0003653574 0.088363772 -0.0445445182 -0.0274802 0.018738352 0.038148532 0.007785906 0.028507822 0.002451944 -0.009344758 -0.031180094 -0.061186229 -0.0070947952 -0.0664458 -0.0034297558 -0.012732158 -0.004734608 0.015950776 0.001793916 0.041787668 0.005068658 -0.044965902 -0.01889982 0.00066873224 0.002066845 0.0206930438 -0.031332067 0.003650014 0.01184792 0.03533136 0.027102896 0.0022429676 -0.0038819812 0.01998076 0.016244506 -0.013398674 -0.0970546 -0.021551842 -0.0029834274 -0.00685270894 0.004676136 0.001760012 -0.0207305796 0.00207714 -0.0131064378 0.0274088 -0.0344298 0.02639912 0.0872006364 0.000127722 -0.00695111 0.0209197314 0.002335039 -0.007641382 -0.0147112752 0.03378714 0.0064815636 0.00550095 0.010175212 0.003023246 0.016284974 0.0078601378 -0.00681116 0.0208653 0.01776012 -0.009030018 -0.0080678732 -0.0049775328 -0.0039266878 0.0080242674 -0.002552662 -0.0205292658 0.0479474372 -0.0074353576 -0.005982622 -0.0125807044 -0.001973516 -0.001893712 0.0008581472 -0.007746962 -0.0067973192 -0.00232049 -0.011996046 -0.012428326 0.003823512 -0.00889644 -0.0033929532 -0.017885672 -0.0095299182 -0.00361006 0.0006641332 -0.017301498 -0.003698204 0.0035205026 -0.0164972 0.017649928 -0.005299512 -0.0021377912 -0.0012002404 -0.011125602 0.004769376 -0.00319035 0.0076072714 0.005999338 0.00179968276 -0.004965854 -0.01131412 -0.01695056 -0.033925566 -0.0019525918 0.02280060086 -0.002706494 -0.01714031 -0.004169826 -0.0026497394 0.0177542798 -0.021894361 -0.001034848 0.0030334874 -0.064965729 -0.015099166 -0.001610692 -0.0065573355 0.004261464 0.012416122 -0.028337822 0.01168973 0.018364348 0.001307146 -0.00450088 -0.0020613062 -0.002033518 0.002479686 -0.008972386 0.0015165066 -0.0031097378 0.003387434 -0.004436026 -0.0026366606 -0.008858722 0.003014694 -0.018513286 -0.006420761 -0.004702546 -5.08000000000041e-06 -0.005106458 0.00604938 -0.0063085562 -0.012166676 0.00576022 -0.0001238964 -0.039926818 0.001313032 0.002716668 -0.009790394 -0.02621958 -0.0457515 -0.03786807 -0.022807018 -0.010424822 -0.002031528 -0.00353526 -0.0025833926 -0.068511442 -0.011647564 -0.0144374644 -0.00236234 0.006270768 0.005355122 -0.015342052 -0.000166329999999995 0.050522272 0.066784984 0.01313276464 -0.018391432 -0.01058050124 9.19380000000006e-05 -0.002845494 -0.0806857 -0.010833828 0.075160356 0.019850772 0.001366094 -0.002561886 -0.006580622 0.007508324 -0.022080834 -0.015154723 0.001004318 -0.00955459999999999 0.03363752 -0.012191304 0.027522434 0.015848904 0.002388112 0.006898146 -0.014845998 0.03971214 0.01367132 -0.00035046 0.008093922 -0.0014523014 -0.001191502 -0.00934854 -3.70699999999998e-05 0.006291036 0.007312062 -0.0015297908 -0.012026028 0.0012430362 -0.0199964 -0.0023264744 -0.0167379094 -0.015413372 -0.01119097 0.01884938 -0.001534723 0.010957956 0.002778188 0.006668736 0.00643985 -0.012484098 -0.01490198 -0.00164225 0.0209424288 0.004257554 0.001980201 -0.020293562 -0.06405988976 -0.07061345 0.00453218 0.003793806 0.00996748 0.012322348 -0.02304586 0.0153330158 0.019152216 -0.00954183 -0.0317558612 0.000200363 0.042146124 -0.0133264212 0.023079894 -8.0282e-05 0.006649204 0.03570292 0.001282164 -0.0003679578 0.007385762 -0.010526566 0.028097406 0.005147874 -0.0454580716 0.011148852 -0.000435502 0.011844518 0.01518789 0.002106234 0.024769018 0.0058604906 -0.002299602 0.0013531056 -0.05188796 -0.011375878 -0.0255369892 -0.02592012 -0.005750846 0.01460881 0.011380292 -0.04106 0.025958253 -0.0362455918 0.000491576 -0.0017107964 0.0005769584 -0.005588136 -0.0170668412 -1.0082e-05 0.003114822 0.034560878 0.0390107286 0.009615698 0.02113376 -0.058353118 0.019927642 0.011484228 0.004264094 -0.000272599999999995 0.007320566 0.0066971 -0.011438709 -0.00033435 0.02869638 0.012183568 -0.0225794774 0.0005638754 -0.025616756 0.0120792656 0.0079230882 0.004877888 -0.007499632 -0.004356132 -0.0045039402 -0.02460104 -0.026700304 -0.002393322 -0.03874432 -0.01856146 0.0059142414 0.039148534 -0.00688906 -0.00972408 0.001528888 -0.03278352 0.0173889586 -0.0165577358 0.0098628608 0.007027978 -0.028312832 0.0029534266 0.0109453608 0.002613382 0.0124503 0.02505393764 0.00085846 0.0014142264 0.011673902 0.02426362 0.010282086 0.053432832 -0.00577842 -0.0052954207 -0.0087026662 0.0034186584 0.0017864732 0.04301533 -0.007246186 -0.04119152 0.0035450562 -0.055561206 0.043570482 0.0086273 0.00832651544 0.046356776 0.0063522822 0.001055454 0.0034112986 -0.018712244 0.0093599596 0.0118969224 0.025244148 0.01093424 0.007353 0.0078095474 0.014884366 0.047810934 -0.04931739 0.005440208 -0.00372493 -0.00698604264 0.00616129 0.009586208 0.011855904 6.09180000000001e-05 -0.023716622 0.007706466 -0.0121782926 -0.008323056 -0.0005374428 -0.0134177742 -0.0137593484 0.0034907 0.018456153 0.02600312 -0.0161701488 0.014377852 0.017913422 0.000188452 -0.062450646 0.005449514 -0.000215613 -0.007878708 0.0034723946 0.0069731466 0.003089242 0.0039964928 0.017160452 -0.002178164 0.003752696 0.002893594 0.014161894 0.000529979200000001 0.00800559 0.002148224 0.0084623538 0.040353194 0.00694127999999999 0.0015389864 0.015050076 -0.002226422 -0.0035154366 0.005555886 -0.048655358 0.0320253914 -0.001907952 -0.01145032894 -0.0093143882 0.000289128 0.000946378000000004 0.003222668 0.000232926 -0.01859152 -0.000375166 0.0039251624 -0.005147976 0.00612494796 -0.003169694 -0.011012244 -0.008299556 0.013022154 -0.0025914764 0.029178488 -0.0010268562 0.010200786 0.026520948 0.00321724 0.005896226 -0.006276788 0.03362947004 -0.015966124 0.063332 0.00075425 -0.0108798298 0.00397267 0.041024696 0.04053861794 -0.010037636 -0.001677578 0.005209064 0.011920382 0.00380178 -0.0070724646 -0.000995525806 -0.0004776056 -0.0033884336 0.0400595684 0.00091446 0.001163634 0.005009182 -8.62920000000007e-05 0.015794652 -0.01488552 0.0130356596 -0.02171624 0.003896974 -0.02644626 0.0095109666 -0.0008716294 0.00813078 -0.00058817558 -0.055943388 -0.0011680816 -0.00669085 -0.0052113746 0.001087976 0.0136732418 -1.64739999999998e-05 1.25219999999995e-05 -0.00383918 0.021458302 0.002592365 -0.05807426 0.015109826 -0.0062174262 -0.025338764 0.01513674 -0.011786102 0.0365894702 0.014026914 0.0014533788 0.0334924678 -0.003496612 -0.0047168908 -0.0006068432 0.01582517 0.017293712 0.012224032 0.0102600182 0.0024183892 -0.0024499912 0.0054108486 -0.008016574 0.022604062 0.001499056 -0.020312824 -0.0087872648 0.01399836 0.009008302 0.0139858452 -0.1027883634 -0.04851948 0.0090505588 0.002417322 0.007842688 0.021633112 -0.005988738 -0.006732662 -0.000796044 0.0783747408 0.0071348498 -0.001659454 -0.059534638 0.02040611 0.0325918916 0.0003136752 0.0099624554 -0.0056704442 -0.0804857144 0.03307019 -0.00015408 0.0008470098 -0.03505744102 0.03301124 -0.015483546 0.0269265974 0.005776938 0.003253604 0.020385774 0.008909234 0.010227052 0.0033590824 0.04739003 0.0301973584 0.001438128 -0.0056749934 0.011522286 -0.015023165 -0.00128135542 0.020964064 0.0020670274 0.014607158 -0.01011247 -0.003565106 0.071296588 0.0122322842 0.01679979 0.021954008 -0.00355009038 0.020829794 0.012096578 0.0001271464 -0.0497755352 -0.008221314 0.0041452 0.0007630686 0.018957572 0.0038897102 -0.0263655346 -0.008018034 0.057890134 -0.0332555178 -0.0119073874 -0.0068230302 -0.0350814766 0.00228036214 -0.015095694 -0.0210890336 0.0375903156 -0.0003281232 0.00368429114 -0.002046674 -0.038649418 0.0356252136 -0.003102312 0.011476088 0.02488443 0.030579 -0.0011016692 0.018828014 0.01696076 0.0174645176 -0.0265022046 0.0103688702 0.10370066 -0.010958576 0.001040003636 0.002922916 0.03378800762 -0.021054386 0.0016169866 0.0254904 -0.016913488 0.0031814572 0.04060148 0.0039100806 0.030261522 -0.043569198 0.0058843934 0.012202444 -0.0220271 0.027911988 -0.0098383172 0.002348966 -0.032079294 0.010486916 -0.004538006 -0.00353383 0.024085854 0.02618233 -0.002283604 0.019396274 -0.00178381 0.002425678 0.06869609 -0.0179518188 -0.01211542 0.0023238 -0.00480759 -0.008909232 -0.001406464 0.014624494 0.026986168 0.000336972 0.005561684 0.0020594196 0.0048276936 0.054811382 0.000311692000000001 -0.0482932736 -0.061089388 -0.0298362384 -0.094197 -0.00099636 0.02059162 -0.01500793 0.0043623792 0.036042916 -0.0245657 0.00521973 0.0253312056 0.004751655 0.0062256 -0.00872615 -0.021686674 -0.013226408 0.00910407 0.056607862 0.01532628 -0.0409037954 -0.01612083 -0.072529243 0.0279608516 0.037988694 0.008446696 -0.0089516266 -0.007179932 0.0281467902 0.0012560144 0.020849378 0.0073212 -0.01329818 -0.01262363 -0.059146208 0.009098194 0.0323065882 0.021978078 0.001894867 -0.0144934 -0.013893366 0.0558789246 -0.005158888 0.012302208 0.04396234 0.033438292 -0.02630008 0.0219816788 -0.013812224 0.0119204284 0.0142086228 0.00462502792 0.05125827 0.00128121 -0.002418431 0.00127864 -0.003403642 0.022334222 -0.070430122 0.004325356 0.001724964 -0.0148637764 0.0053782 0.03013235 0.03050295 0.0071677920196 -0.0017394398 0.0390717817 0.0069714758 0.010671656 -0.0047969032 0.020337818 -0.000203044 -0.0068280902 -0.02518384802 0.0062050676 -0.0158575402 0.005330288 0.080683576 0.067549972 0.00024813318 0.002505318 0.00715791 -0.0123005804 0.000413386 0.003458896 0.010392986 -0.00212878 -0.001950058 0.00767152 0.06707554 -0.0040602328 -0.0030326508 -0.09458418 0.004935098 -0.068948824 -0.0017821538 0.025509876 0.000171956000000001 0.02320333448 -0.008913222 -0.001177068 -7.47740000000001e-05 0.041103406 0.018465869 -0.00663057 0.000709698 0.027142016 0.012006998 0.0068297576 0.004635924 -0.004623782 0.0133739752 -0.000539152 -0.003915958 0.0021748784 0.007143634 -0.003161055 0.0057974474 0.003511706 0.00298724 0.0077607766 0.001447272 -0.0025115714 0.00196228 -0.029341118 0.005293826 0.013296064 0.02282073 0.029922674 -0.08158342 0.004499414 0.011813968 0.000117058 -0.0228014804 0.002506248 -0.0245655468 0.05730897 0.001533882 0.01449535196 0.012577308 -0.00198254 -0.101610186 0.00528574 -0.004776616 0.002809987 0.002957134 -0.005659278 0.004147776 0.0064387432 0.00858683 -0.0057804582 -0.0022020572 -0.005917685 0.011053702 0.0268672 0.005992204 0.055544824 -0.0016624894 0.006844582 -0.010257706 -3.72174000000004e-05 -0.006039336 0.01534476 0.019226056 0.0350518542 -0.0013830198 0.096131954 0.02354734 0.03007349 0.001692754 0.04101546 -0.001538446 0.0207487 0.017891245 0.0139395644 0.0034992 0.0037302416 0.041233058 0.0764800192 -0.003169961 0.010539304 -0.000930906 0.030607752 -0.000438175999999997 -0.003939964 0.00645831 -0.0031313226 0.08932396 -0.001485678 0.0083373526 0.005799724 -0.015962108 0.035325326 0.00850322 -0.020788218 -0.02457492 -0.038228196 -0.006597612 0.002387964 0.001687606 -0.003567416 -0.02836751108 -0.09944102 -0.009233826 -0.006203954 0.02303568 -0.0216220578 0.015397528 0.00010961 0.00353857154 0.037791328 -0.0004119724 -0.000300058 0.0402834504 0.014341148 0.032083508 -0.0071397688 0.011929244 0.005745126 0.05336966 -0.025084902 0.004739568 0.020689708 -0.004958946 0.0039860922 0.078149419 0.00127258 0.041521916 0.006435108 0.004179698 0.005412942 0.00545835 -0.0152270208 0.009930202 -0.000400134 0.04685373 -0.000351548 0.001122392 0.0456093 -0.000103282 0.00508608 -0.001390596 0.009859034 -0.01007250248 0.001558168 0.000754848 0.003822552 0.031076634 0.01962018 -0.0256036262 0.0162638886 0.015030806 0.022298206 -0.007954914 0.0158600694 -0.002887038 0.021452146 0.00825224 0.066659434 0.0096661036 0.012746674 -0.001456164 0.0071650368 -0.00989282 0.08064052 0.002656222 0.027348824 0.001528506 0.01625269 0.003251408 0.0403864972 0.003085055 0.008927796 -0.00528304 0.01091818 0.003374216 0.00948866 -0.002240754 0.020382182 -0.008197076 0.002226136 0.013374812 0.01127501 0.0134984454 -0.0079139978 0.0048551966 0.016220908 0.00470037 0.0017147364 0.007445014 -0.005378706 0.053114224 0.003601616 0.019457024 0.005871326 -0.0040874858 0.0029823416 -0.009234004 0.000487164 0.0016641946 0.000135855600000001 -0.009811374 -0.03802227 0.0068639054 0.0196645186 -0.000212471599999999 -0.0490313088 0.001950534 -0.006734216 0.03910034 0.019996976 0.025544002 0.030643194 0.00182909 -0.0426166 0.034715088 0.037431892 -0.0257504 0.02241387 0.022046474 -0.005335922 0.0429841578 -0.050566004 -0.0427639344 0.043120476 0.0049686634 0.0283689998 -0.023501392 5.71519999999997e-05 0.0060866282 0.0171058532 0.069362199 -0.0647738 0.015437642 -0.014509098 -0.049938272 -0.00165578118 -0.001358204 0.030310998 -0.00152818600000001 0.000534252 -0.002582856 -0.08387772 0.004500954 -0.030021914 -0.03594016 -0.0485663 -0.0795445 -0.003912536 0.014359796 -0.0011410724 -0.01374394098 0.0039383568 0.06736079 0.009650243 0.000874835 0.0038433264 0.0334993876 -0.07297276 0.00678165 -0.002334432 -0.03156791168 0.000748498 0.037545046 0.0275020066 -0.003474858 -0.03962501 0.01422296464 0.016758747 0.0430671954 -0.0124915422 0.061685332 0.003328396 -0.030926552 -0.0046075596 -0.01003173 -0.002019396 -0.031320382 -0.007315076 -0.0098779692 0.00290786 0.002451206 -0.0635622436 0.038465805 -0.03800354 -0.027296008 -0.055832784 -0.005523802 0.0359208 -0.1318834 -0.0709048 -0.0081805256 0.021459134 -0.0008630456 0.006362804 0.0088730576 -0.001245378 0.022538893 0.011984 0.003384636 0.003080345 0.008503774 -0.001031616 0.035600546 -0.005634564 -0.00903244 -0.003609026 0.0011388638 -0.0757304 0.0014017436 0.010802396 0.0193365286 0.022522482 0.0378568 0.018905444 0.001117904 -0.000333808 0.005641884 0.0549321644 -0.018220657868 -0.0060134168 -0.029753628 -0.00376895 -0.03085035734 0.013369762 0.005872492 -0.02636341948 -0.02877315752 0.018230669 0.1036522718 0.008680681 0.00189899 -0.02485247 0.003544 -0.0363745656 -0.012873475 -0.0008749862 0.0076243812 0.06404535 0.02410586 -0.001710244 0.013884796 0.003126056 0.01472068 0.0079726228 0.015019164 0.006322854 0.04656951 0.012846712 0.069284678 -0.0013413272 0.013146436 0.005185026 0.0574037612 0.0373583996 0.013734812 0.046376002 -0.006456334 0.0353140518 0.00949765 0.003681384 -0.042173462 -0.00744024298 -0.004559212 0.008928336 -0.002421044 -0.00368968 -0.002737351 0.0174558662 0.012591032 -0.0101712 -0.105288966 0.0335623494 -0.00084646 -0.00119462 0.005705308 0.054873638 -0.01122496 0.009387796 0.0055545306 -0.018712592 0.000879198 -0.002887474 0.062577412 -0.00494448 -0.0027645574 -0.03234382 -0.0066038236 -0.042203906 0.057050184 0.04750112 -0.036967312 -0.002917356 -0.000254408 -0.0015455868 -0.053774502 -0.07503207 -0.074404394 -0.093322 -0.00896342 -0.017948108 -0.0675715 0.019670202 0.04922342 0.013269216 0.01025998 0.017939784 0.031686946 0.0031034836 0.056418414 -0.016368488 0.02747991 -0.02666307752 0.0163494202 -0.002877404 -0.02020834 -0.0081723226 -0.020566012 0.088586788 0.048946352 0.00817452 0.014619734 -0.0152688354 -0.0075701794 0.012419962 0.01828274 0.013175938 0.000964469999999999 -0.007716862 0.010020084 -0.000555264 0.09793918 0.0071792754 0.0006703296 -0.0618129676 0.048356886 -0.00558915958 0.0092737164 0.0101789312 -0.010121176 -0.0134532846 -0.00347016 -0.011876684 0.0562680466 0.015450376 0.03689844 0.0080485948 0.005391876872 0.032588082 0.002024998 0.00624667492 -0.00219956 -0.01244132 0.023510806 0.0331934514 -0.030072676 -0.004218854 0.017299872 0.00681112 0.001711011 -0.0353147876 0.01270574 0.00043585 0.01822214 0.00622968 0.032158002 0.027824148 -0.0237232892 0.004371832 -0.0004124658 0.0011714 0.0035995156 -0.026632614 0.0125489766 0.042370296 0.0137481472 0.015157058 0.034841538 0.002175562 0.00601556 0.0726854622 0.000916795999999999 -0.001797541 0.00576594 0.002467102 0.002657928 0.001571238 0.006630192 0.0053451022 0.002447774 0.0104031832 0.0277483038 0.007885276 0.005400384 0.045864786 -0.0165036762 0.0170601268 -0.00060986922 0.005213958 0.039976284 0.0157109584 0.053863434 0.01124083282 0.02103358 -0.03889894 0.00652509 0.068619286 0.0063461172 0.0005125158 0.012191618 0.023084516 0.0276949326 0.022126 0.0068443486 -0.056198864 0.017558948 0.0143626026 -0.014673008 -0.000267566199999999 0.007460916 0.012678392 0.0565587282 -0.002952658 -0.001273398 0.00347333 0.00265075 -0.0008967254 0.0171976 0.0063616798 0.004595612 0.000125778 -0.0012049836 0.004013398 0.029483148 0.01053214 0.0023540037 0.0015817998 0.0033828426 0.0223322708 0.0356204348 0.030400561 -0.004503912 0.007604278 -0.021145274 -0.0008765042 0.013923316 0.00705278 -0.0102923298 0.0006598674 0.0001990778 0.0067642164 -0.000955176000000001 0.004848238 -0.013423194 0.031797102 0.01722648926 -0.00746582206 0.041115494 -0.053058688 0.0076015984 0.000620469999999999 -0.0094900166 0.0020821464 0.040447924 0.01066534 0.039949934 0.002435509 -0.000777748 -0.001628326 -0.018598052 -0.0023101414 -0.0154634522 0.01796724 0.00940182 0.0031083554 -0.070867436 0.000687167200000001 0.0387987128 0.039740204 -0.00072652176 -0.0016385208 0.001059534 -0.034439382 0.02646022 -0.0211320065 0.0085637 -0.0071081032 0.002086064 -0.0725398 -0.000363804 -0.004059732 0.007773452 0.00299121 0.004354864 0.001699442 0.00805152 0.0123740251 0.09401344 0.0054140876 -0.022347698 0.021527348 0.02239386 0.026717706 0.0067980722 0.033374982 0.020421779466 0.011582266 0.00291539764 -0.0057688354 0.007686176 0.003543854 -0.001901518 0.009216662 0.004781312 0.0181246 -0.018047346 -0.03444429 0.02614704 -0.0232966388 -0.0027844268 0.003994284 -0.02735628232 0.010628444 0.0470523094 0.005242086 -0.005206898 0.033549148 0.027912238 -0.024205536 0.010921346 0.000741607 -0.0408200346 0.00208444 0.00464146 0.002212254 -0.00963554 -0.0040352212 0.0790135232 -0.04469227224 0.0376885322 -0.020417396 0.001729416 0.01967925 0.014073884 0.0048113886 0.057341264 -0.034909374 0.03295988 0.004211514 0.00606749298 0.0042842038 -0.004124312 0.00533031 0.0524010466 -0.026209614 -0.0012435532 0.00517504 0.0863586618 0.007060916 -0.005655884 -0.00457434 0.067839154 -0.007154454 -0.003116328 -0.01916026 -6.69405999999999e-05 0.06687303 0.0011023786 -0.011476374 0.003522562 0.0033166668 -0.0440878 0.009640608 0.008416442 0.0872216458 -0.0016770488 0.01093105 -0.0454324888 0.010110148 0.002302612 0.04851842 0.081357482 0.038279334 -0.025988386 -0.0168917456 0.005164876 -0.009299194 0.012963624 0.055319204 -0.0063013856 0.0326067 -0.006274638 -0.069263896 0.0037321326 -0.01627108 0.024461698 0.010035864 0.01334798 0.048849002 0.04044804 0.010454598 0.004981472 0.015210186 0.0422103366 -0.0085654 0.06217788 0.0136136888 0.055189534 0.0035790216 0.000811772 -0.041941258 0.0222974896 0.003452192 0.0002828354 0.0216585734 -0.0018300342 -0.0582776 -0.02619226 -0.0030505202 -0.004667075 0.044008494 0.02785404558 -0.011217628 0.0081401444 0.009159288 -0.00555697 -0.01856244 0.0028077034 0.045442458 0.0113871 -0.017610026 0.049319654 0.008504272 -0.004589162 -0.00660343 0.012585192 -0.050089546 0.001547992 -0.03682214 0.000692292 0.056580978 0.000876277 -0.0090739112 0.0062625666 -0.0402303404 0.004880298 -0.020753838 0.0078753798 0.01647513 -0.00064037 0.03192092 0.01890695 -0.0219069064 -0.0074735596 0.006760524 0.08476204 0.0056035886 0.0240215618 0.004010086 -0.01021060516 -0.054332352 -0.000279981 0.008350496 0.078221528 -0.01446906 0.00336073 0.004021067 0.0035346492 0.0075245242 -0.006355008 -0.003256852 -0.0280140306 0.011755526 -0.0109375816 0.0173859808 0.01791921346 -0.00334967572 0.009087344 -0.021816964 -0.0767055976 -0.0213606438 -0.042278298 -0.01370649 0.0138921378 0.001732796 -0.0078053032 -0.00444122346 0.0051708226 0.00235081 -0.0017219074 0.001746716 -0.11703819 -0.035403056 -0.033845896 -0.0120145978 0.0101045502 -0.002012792 0.00558567 0.0201770442 0.01870546668 -0.005692883 -0.002624976 -0.0030392906 0.006086628 -0.000193944 0.002841176 0.000342590599999999 -0.011463588 0.000653576 0.0237434082 0.04468466 0.018460246 -0.00715974 -0.000495820000000007 0.0015846034 0.066969012 0.00560979999999999 -0.057959776 -0.0024299638 -0.003380169 0.011206268 0.011694468 -2.1326e-05 -0.083390882 2.78079999999997e-05 0.02224254 0.044187052 0.003829206 0.028397468 0.0101855649 0.047019956 -0.006602619628 0.0112024364 0.05532791 0.008995956 -0.0021674 -0.014897606 -0.016483708 -0.010029052 -0.0123424298 -0.013099782 -0.002537038 -0.01172694 0.007027746 -0.01198428 0.1390094 0.004845598 -0.005023732 -0.0026383 0.001693014 -0.04089576 0.043087265 0.010732911 0.00541986 -1.82299999999999e-05 0.008352623 -0.00926603 -0.030279284 -0.0003818566 0.0320092 0.00905451 0.013166154 -0.0123052514 0.004112696 -0.00375209200000001 -0.000327238 0.002770542 -0.005901714 -0.0020391892 0.048296092 0.004364 -0.0147382038 -0.01885715 0.061661828 0.077340288 0.011164746 0.0342321922 0.023742454 -0.0030207704 -0.0282012748 0.022558598 0.02915104 0.04910313 -0.104505498 0.0035175344 0.0542375 0.003534722 -0.004650974 0.0158352446 -0.06477717 -0.0044825872 0.0014729808 0.00080379 0.009982586 0.04846454 0.00258992234 0.0125882364 0.0051734344 0.0087451768 0.009116632 -0.0020178748 0.06238013212 0.05885066 0.0090827432 0.0069430826 -0.0034795784 0.002456206 0.002282604 0.065406076 0.02010142 0.014303944 0.000848774 0.0125450572 0.0021152822 -0.0117148688 0.04019373392 0.019021242 -0.06242418972 0.009496684 -0.000403648 -0.0474124648 -0.003925686 -0.017750724 0.0113096144 0.0021591836 0.01741917 -0.0069808054 0.02049458 -0.0339101358 6.07000000000016e-06 -0.026916376 -0.000564028 -0.001210744 -0.00191904 -0.01101534 0.0045878328 0.011235738 0.0552294 0.0123953648 0.0205807834 0.019706808 0.000960944 -0.00154881 0.0078552504 0.0041601744 0.011349552 0.0124985 -0.003734094 -0.04077718632 -0.010331791 -0.02949816 0.0198548 -0.000120400000000004 0.018199182 0.00998002 0.012669238 0.022888106 0.00707148 0.0063969098 -0.0122903818 0.068696206 -0.0594953364 0.000337012 -0.0010794262 0.0064392442 -0.004649116 0.018012768 0.0047890328 0.0451693342 -0.000609943999999999 0.01851024 -0.019522236 0.0041784202 0.00758622 0.01544226 0.0025985046 -0.003344092092 -0.027616997 0.05273034 0.06505046 0.0025124112 -0.00102122138 0.009109834 -0.001143006 -0.012784134 -0.005141416 -0.0226954198 -0.001783646 -0.004590468 3.26199999999876e-06 -0.0167694868 0.044221136 0.009170404 0.03160972794 0.026114332 0.03900302 0.0137508416 0.039361904 0.016669368 0.0045339262 0.049818914 0.05578428 -0.0025972768 0.015065619 -0.0112898942 0.010623988 0.0326101564 0.0111729482 -0.003797238 -0.00025192 0.027308166 -0.00313437 0.000594958 0.008096462 -0.001633092 -0.031201947 -0.016105432 0.005024382 -0.011261006 0.019217244 -0.0031730608 -0.0120099 -0.000688142000000004 0.010249632 0.0078694648 0.046561408 0.01566469 0.0185197 0.0109277928 0.00321868 -0.004791996 0.007723313 0.004363308 0.001694604 0.0023174968 -0.005356498 -0.0009539706 -0.000283300000000001 -0.009942798 -0.00480109 -0.001867278 -0.0247624652 -5.81000000000036e-06 0.026323322 0.0227918 -0.001020972 0.002944276 0.07067399 0.0115429936 0.009840478 0.0410417182 -0.001959742 -0.02396542 -0.04033817 0.0044972352 0.0477728 0.033305632 0.007644144 0.05043805 -0.000743284000000001 0.01004704 0.0013190166 -0.0169189272 -0.0025892144 0.0186521848 0.043165436 0.03685736 -0.002108406 0.01601666 0.0022941092 -0.046877504 -0.011205897 -0.020848736 -0.0085874302 0.001785357 0.0263714192 -0.026557222 0.01376218 0.061503184 -0.06791978 -0.0036976692 0.003526732 -0.0034363872 0.0045166568 0.008342362 0.0355891316 0.008983402 -0.0030077032 0.01639923 0.06961388 0.009209574 0.029859942 -0.0030558764 0.063952332 -0.0499067 0.012848142 0.03906506 -0.03933494 -0.0097931536 0.04771004 -0.002962354 -0.0007251318 -0.013341829 0.0065100396 0.049848738 0.004398488 0.01136282 0.001363924 0.005805376 -0.0977617122 -0.02129028 -0.01226645 0.0181172276 -0.0865264 -0.111611 0.028274488 0.015355726 -0.034905744 0.013616308 -0.032758812 0.01092238 -0.053644484 -0.033272354 0.037551 0.0368865104 0.0045809376 0.00183476462 -0.094497 0.008195024 0.0474835096 0.01450227 0.005214204 -0.012289598 -0.0018207403 0.041977742 -0.000978384 0.035955404 0.047101734 0.009261692 0.013546934 0.009578228 -0.007228422 0.005660682 0.0035396277 0.000936605 0.014068472 0.0076899282 0.0378773 0.0245472356 -0.010064292 -0.06955334 -0.031930652 0.018396198 -0.01153997 -0.012226738 0.002830332 -0.0026104388 0.0049174986 -0.022415018 -0.00162167 0.015565708 -0.0171464518 -0.010255004 0.05484366 -0.0050782154 -0.0820579578 -0.0065467538 -0.1051112 0.02091569 0.002996458 0.007838194 0.05096342 0.020666404 0.007931892 -0.016294272 0.02666642 -0.010481264 0.04588164244 -0.00493598 0.00277018 0.005808316 0.03900266 0.036723318 -0.018494137 0.002380496 -0.011351332 -0.0377551348 -0.0144422442 0.00918784 -0.002865668 -0.000120474 -0.013710804 -0.00075638 -0.008473548 0.042209496 0.007791435644 0.006357644 0.035196104 0.0764973042 0.0048959456 0.029663618 0.104315188 -0.00442137 -0.003146021 0.007856104 0.02248792 0.001750328 0.0046500214 0.0872041962 0.0265391 0.0059713544 0.0154523864 0.007039732 0.055050234 0.000608703999999999 0.00596109 0.001787976 0.025041 0.020393342 0.094052172 -0.007302784 -0.036653833 -0.051706296 0.01144156 0.001580704 0.02245929 0.0071776786 0.00922515999999999 -0.012942082 -0.007777036 -0.034730364 0.03908818 0.027106198 0.0016529618 0.00908002 0.059999662 0.005961626 0.03793981 0.001860901 0.008438338 0.001009977 -0.01223222 -0.003669732 -0.010900968 0.001351866 0.02373565 0.0130949568 -0.04933785 -0.001793242 0.0081162492 -0.003770414 0.002226576 -0.0075429056 0.017335712 0.00895196 -0.027429274 -0.000261706 -0.02556124 0.012922176 -0.002371662 0.001093241 0.0177113352 -0.050186848 -0.0026877028 -0.008868262 -0.000772774 0.0100619912 0.014117409 0.0353263492 -0.00524002 0.04895585558 -0.004264826 -0.00556665 0.009832192 -0.021743342 -0.00132374000000001 -0.00306157154 0.013378528 0.0096833926 -0.03449033174 0.004227674 0.006753322 0.002176362 0.008103826 0.010430202 0.0421395996 0.01071352 0.0001768848 -0.022821038 -0.003947324 -0.002214262 -0.009696778 0.0281486238 0.00839424 -0.0785076 -0.006962572 0.0013693088 -0.024484518 0.010277732 0.00158939724 -0.00137175 0.008180772 -0.026550782 5.5886e-05 0.017571838 -0.0045646504 0.03357802 -0.023539418 -0.0140904 -0.015762172 0.015428182 -0.0035438596 0.0011126314 0.003708164 -0.010443018 0.00497358 -0.00246388 -0.066842938 0.0011236874 0.023060386 0.024208314 -0.00161624 0.0609508954 -0.03541554 0.0014139134 0.0127263931 0.036075673 -0.0020407276 -0.01004059 0.009327058 0.0292993334 -0.01995722 -0.00748160000000001 -0.00116115 -0.00434472 0.00036349 0.053598834 0.0699486 -0.0048307988 -0.0371098374 -0.005317808 -0.027396448 0.007520802 0.045712722 -0.022209938 0.0039794842 0.0081412868 0.023795662 0.08293862 0.00717105962 0.03067248958 0.010314326 -0.02971094792 -0.0027396846 0.00765316 0.03963706 -0.053661588 -0.002128544 -0.01795752 -0.044691618 0.013116986 0.01280338 0.050184002 -0.024945228 -0.0365605734 0.008884774 0.001724018 0.00328618 -0.01000525 -0.00529002 -0.0063124142 -0.003788848 0.047533825 0.0011557256 0.00277246 0.0131062004 -0.010580812 -0.054908426 0.0069382964 0.007491342 0.054249824 0.012811002 -0.0059594174 0.01796338 0.0097637228 -0.014907242 -0.01325083 0.025660053 0.003469504 0.0705944 0.014768604 0.034938454 0.00171087 -0.0197928894 0.006374618 -0.0250180888 0.010228684 -0.00592208 0.0026132882 0.0426935 0.0167942934 -0.008054096 0.016552344 0.000198055 0.022750516 0.005728136 0.0045568138 -0.004176548 -0.03178352 0.01243068 0.0012220396 -0.0136787084 0.0019678188 -0.00366283 0.00334963 -0.0041223794 0.001936448 0.00303933 0.011638154 -0.001520456 0.037370428 -0.000431464 0.0079141204 0.0129858278 0.0089837692 -0.005500418 0.0022047132 0.0125071876 -0.019975684 0.0330653 0.0183261778 0.001687454 -0.0269412 0.003242316 -0.004767872 0.0390317588 0.009671416 0.00264629 -0.011791844 0.019853038 0.004783302 0.00319251 0.006739878 0.002691238 0.0453191888 0.0348423754 0.012185668 0.0056838 0.020169624 0.029165466 0.0848363736 0.057609976 0.000839322 -0.01046402 0.0083333 0.00640771 -0.01232138 -0.0069593758 0.03631261832 -0.001978152 -0.044308482 -0.029319 0.0022073688 0.0052159204 0.0079999382 -0.039121 0.06960256 -0.015001126 0.0048571684 -0.033505628 -3.91800000000045e-06 -0.00376054 0.020907352 0.070619042 0.0173680412 -0.003850344 0.005904516 -0.003001574 0.0031554998 0.00314536 -0.00853657 0.016977698 -0.0018042846 0.002168906 -0.0068396684 0.00149842 0.0328809832 -0.00881878 0.032816508 0.013311632 0.004821884 0.09699752 0.08947786 0.04120308 0.09885635 0.011106136 0.04542038 0.001744772 0.0235619138 0.014759454 0.0425866412 -0.0307736318 0.000900526 -0.031521256 0.0407762526 0.012810028 0.004957464 0.010579174 0.020272096 -0.0003023128 -0.013194332 0.00952491 0.0839774236 -0.006584658 -0.0053781 0.02284641056 -0.00405812 0.096028392 -0.004016472 0.0037417214 0.000851636 0.07016715 0.01974774 -0.006438848 -0.006333424 -0.000956956000000001 -0.006583834 -0.003439122 -0.03260372 0.000534697999999999 0.000651474 -0.002521384 -0.002700894 0.00618 0.00498635 0.0075274134 0.008325122 0.006975163 -0.002845248 -0.0036949042 -0.0071759432 0.003392994 -0.011335898 -0.0024325224 -0.01044482 0.0339167578 0.021102578 0.0136170494 0.02119846 0.0108993 -0.006799536 0.000265322000000001 -0.0210152804 -0.02571802118 0.00235333 0.03222912 0.0008577282 0.004751352 -0.0120910704 0.00523042666 0.0182171 -0.0016222218 -0.028047359 0.030069192 0.017065068 -0.003000584 -0.0097765334 0.036611228 -0.023419948 0.007252692 0.03964699 0.042138232 -0.0343381556 -0.007973914 -0.005354464 -0.055340102 -0.003538622 0.017881154 -0.0159258608 0.010512074 0.040129944 0.007505572 -0.0313543486 -0.0015258266 0.0177782734 0.006449718 0.005478386 0.0018070872 0.0089433296 -0.0126286676 0.035830054 0.0291826314 -0.085513 0.00816298 -0.004322916 -0.008393594 0.08772432 0.002085024 -0.001737116 -0.01115502 -0.03834326 0.017634262 -0.017574402 0.034269828 0.080189764 0.054805312 -0.01028229 0.0034231518 -0.0012545846 -0.0312996852 -0.000907522 0.006202388 -0.026868426 -0.0029806662 0.0029332788 0.04098491 0.0236237798 0.008068918 0.062781226 0.0147898 0.091183676 0.0053435708 0.000447478 -0.0007803456 0.0045402304 0.00423516422 0.01818406 -0.0905209506 -0.0055763196 -0.005360666 -0.00955383 0.043440997 0.07451304 0.01927172166 0.032438584 0.01833621 0.049147986 -0.0106762872 -0.008897706 -0.004918116 0.005774852 0.0140927296 0.028422884 0.010592822 -0.0008870188 -0.0006315704 -0.012890646 0.00707776184 0.00381827 0.0004541984 0.007431978 0.05198346 -0.0010892442 0.0012705646 0.014637756 0.0089175512 0.01510487 -0.006068942 0.010362608 -0.002179 0.007642978 0.0167353 -0.07338920966 -0.100741988 -0.0426722 -0.0740934 0.00711256 -0.09250274 -0.07486274 -0.06602056 -0.07308798 -0.0043785 0.000897238 -0.03954985 0.000808938 0.037563122 0.044183074 -0.002386646 0.094080182 0.0003623908 0.02619064 -0.014192424 -0.0125001 0.00087435 0.00473241 -0.05144144 0.00104139 0.0054753846 0.0070440932 -0.03724498 0.00430957 0.0204881902 -0.014800072 -0.04322 0.0093665148 -0.0194867152 0.0015011314 0.006128684 0.007680074 -0.011147284 -0.03472843 -0.01344542 -0.05474492 -0.0033024466 0.001844824 0.0416981094 0.0370814 0.007440488 0.06290196 0.047066514 0.0217964604 -0.0007506796 -0.000861973 -0.000268846 -0.001301274 -0.005789776 0.004026936 -0.009101692 0.013756552 -0.0110289 0.009707214 -0.0201171158 0.0005555662 0.1096574458 0.00338031746 0.013958114 -0.00196748 0.0087632546 0.004075466 0.001163919 0.0204953442 0.04215705416 -0.0240896362 0.0037312776 -0.052673078 0.024326 0.030358812 0.0076564752 0.0151952618 -0.0004572018 0.01783134 -0.006831888 0.0364987996 0.00709229 0.0123730108 0.017866421 0.116782408 -0.0015027862 0.00445503582 -0.0031627588 0.0126737228 0.0536992458 0.02117215 0.0027150556 -0.036520954 -0.000562274 0.060590112 -0.0088027266 0.009335688 -0.0127690604 0.0001861432 0.0093967776 -0.02709944 0.02473168 0.001220602 -0.0060025192 0.015322244 0.0172204358 0.01257641 0.0031481432 0.01158682 0.040573294 0.010351168 -0.0393106578 -4.58543999999999e-05 -0.0033387304 0.00678138 -0.0010490236 0.00469600278 0.0004164962 3.48559999999998e-06 0.003042616 0.0004453124 0.0027135 0.0082097 -0.020466836 -0.0017325648 -0.0103033502 0.0201337344 -0.007795206 -0.0379526264 0.0059518914 -0.0002351004 0.0092374386 -0.08509994 0.003125108 -0.017421022 0.0091731582 -0.006507548 0.003577422 0.007214702 -0.014526634 -0.003922044 0.014469752 -0.036283644 0.00618748 0.00723262 -0.01685248 0.00160413 -0.000471212 -0.0068522424 0.00956985 -0.0091352056 0.001932936 0.021289416 -0.016490164 0.005429868 -0.0335019354 0.0061385 0.009126792 -0.002200052 0.007365755 -0.021456482 0.023991902 0.0365920242 -0.001529824 0.0300602098 0.003053778 0.0031640688 0.003298178 0.013213118 0.03432092 0.0305605096 -0.0044032114 0.0307456054 -0.002449504 0.024010282 0.0484156082 4.01764e-05 -0.011222248 -0.018931058 -0.000460986 -0.0011609162 -0.027071 -0.000890654 -0.009155724 -0.0185859068 0.024717784 0.015287718 0.015861636 -0.0035416606 -0.001204146 -0.001694842 0.015359092 0.021716504 0.0444962102 0.002025092 0.038244848 0.0088867 0.0325186648 0.063406124 0.00085567032 0.05789276 -0.00454118 0.017769426 0.021406168 0.02705606 0.00675223 0.0040074464 -0.0495192 0.036397904 -0.00216905 0.006814632 -0.047443276 0.04903415834 0.087360846 -5.34839999999999e-05 0.0034813088 0.00077078655 0.003050044 0.008700602 -0.001167585 0.00155870832 0.0032194358 0.005675074 -0.031995014 -0.058587154 -0.05752338 0.0002643862 -0.008269716 -0.0126719538 -0.0161439572 -0.0002929414 -0.022302466 -0.000552702 -0.0050005316 0.0051229832 0.00018570794 -0.070628452 -7.04288000000001e-05 -0.017739798 0.004975722 0.0061463788 -0.001870126 0.01060984 -0.0027323 -0.000930606 0.001017936 -0.0014919574 -0.033792946 0.0047438442 0.0053498002 0.00939479518 0.0062013 -0.02345580996 0.0379819786 -0.03738378 0.037432162 0.012582418 0.0016070668 0.002897532 0.000806061999999999 -0.003322944 -0.017194054 0.0062914042 0.005133428 0.005371242 0.001248942 -0.0059363594 0.01787957 0.046284822 -0.0181332656 0.000833126 0.010010988 -0.002538112 -0.0160453436 -0.0044838232 0.040012264 0.004750146 -0.010493042 0.0757873856 -0.00263598 -0.000953039999999999 0.015662416 -0.0652552 0.0112319978 0.069083566 0.0036098358 0.0034747326 0.013163458 0.0050053194 0.022223138 0.0018902618 0.002841786 0.0441142374 0.0388273308 0.0197054524 0.002271913 0.0006332646 0.041479192 0.0309889458 -0.00520338 0.040764716 -7.57642000000004e-05 0.01888371 0.010992716 0.0211563506 -0.0015795913 -0.00040486 -0.007958754 0.027793796 0.015336418 -0.02604536 0.0072918048 -0.0082818964 -0.0055595154 0.006777746 0.018419008 -0.00159558744 -0.03308693 0.026667702 0.0183660956 0.004634516 0.007568902 -0.0173662108 0.0126705412 -0.05579366 -0.086736 0.018840592 -0.0018811528 -0.011652282 0.00206816 2.62459999999999e-05 -0.0026113834 0.005676224 -0.00411348 0.01409042 0.01344246 0.016055632 -0.0018138274 -0.032643282 -0.0097509286 0.0145279213 -0.0231439878 -0.01105358 -0.00229603 0.000979058 -0.0023215018 -0.045369668 0.001529566 0.001144858 -0.0043149974 0.0225153542 0.025339726 0.0140967384 0.03757943 0.0046565478 0.003818936 -0.02024713528 0.047488286 0.006521114 0.000349264 0.028151648 0.0035987378 0.005826766 0.020233964 0.027034808 0.0247899374 0.008748704 -0.0007189256 -0.0010049148 0.0027015472 0.032598442 0.011725782 0.000431898 0.078074686 0.02426 0.034603432 0.0009857764 -0.006585868 -0.031581531 0.025070586 0.014043896 0.0055661794 -0.055618 -0.001963968 -0.0319916898 -0.001492352 -0.0253131692 0.00034862 -0.00754627922 0.009924422 0.1014197438 0.001351332 -0.02198633 0.021203238 0.014896102 -0.0141567458 -0.016429562 -0.046631052 -0.042057514 0.006184192 -0.012099462 -0.000750858200000001 -0.000994858 -0.03898558 0.0010866734 0.0044137192 -0.01163643 -0.003998002 0.004431084 -0.0015313402 0.020199618 0.0192355866 -0.006257144 -0.01782758742 -0.017129394 -0.0301515208 -0.007419708 0.00174222 0.00172718164 0.006209322 0.0292655562 -0.05569392 -0.002964794 0.00745153 0.0224833364 0.0024885676 -0.00531892 0.021876992 0.007365066 -0.009315252 0.042971334 0.04203202 0.00111638 0.030823115 0.004693704 0.068179166 0.034104318 0.000717517400000001 -0.000420262 -0.00328654 0.0002802972 0.00084382 0.00409206 0.012732132 -0.041353378 0.0231806024 0.01235685 0.02173678 0.001170836 0.0003913402 0.00117852 0.001721768 -0.000325443 -0.041422912 0.003557362 0.064866558 0.0413446304 0.0026693816 0.015056226 0.0143422708 0.070087666 0.00341396392 -0.003795534 0.002769898 -0.0294616934 0.0151143686 0.032578102 0.0001535796 -0.002373437 -0.009252834 0.0086659772 -0.0359399436 0.0023119938 0.01515804 -0.001134366 0.0242851714 -0.0009144134 -0.0033280474 0.098785194 -0.00202427362 0.0178626812 0.015794874 -0.01446841 -0.0189957924 0.007037194 -0.009562316 0.0040290976 -0.01533616 0.0514641654 0.01380428 -0.002124996 0.041259468 0.008654988 0.018646862 -0.0031809938 0.005496576 0.003240583 -0.0097662534 0.019797316 -0.005259176 0.024072806 0.0007475202 -0.0289440192 0.007756296 0.0106057276 -0.033573628 -0.0054682994 -0.012449548 -0.01683703 -0.012262186 0.003389318 0.056907862 0.005423154 0.007928766 0.029237188 0.04079814 0.0051512004 0.017011036 0.01262098 0.00350774 0.01350236 -0.001018102 -0.012331348 -0.0178678392 -0.022570244 0.042965112 0.0035582808 0.02199376 0.000591266000000001 0.00376218 -0.0350849028 0.0003195403 0.0162818954 0.006955922 0.002495803 -0.00244003 0.0108583948 0.0505490886 -0.023959873 0.0039351128 0.010939094 -0.012135404 -0.008647206 -0.01913678 -0.0007516744 0.048589908 -0.003904114 -0.0432628584 0.006025526 -0.0150846986 0.05613146 0.0007747382 -0.007603038 0.0425492338 0.0278197348 0.012327384 -0.02356354 -0.0356881 0.006768104 0.0076370768 -0.00416505 0.030987776 0.0011361744 -0.003238278 0.004364275 -0.001135372 0.0017200046 -0.0035690002 -0.011312266 -0.008855677992 0.008278994 0.00323438 -0.04905722 0.003314202 -0.04462303 0.0074267146 -0.02318008054 -0.029145694 0.0032991502 -0.0023778114 0.02353054 0.01319863 -0.02474032 0.018878867 0.013238656 -0.0124771346 -0.0039380066 -0.000636160000000001 0.023631228 -0.001721263 -0.017723234 0.0103560236 0.00176563952 0.00220374 0.06394172 0.059994854 -0.072068482 -0.004086542 0.00014774 -0.007621934 0.06172497 0.035905098 0.0072706418 -0.002412106 -0.037912417 -0.021349216 -0.0063543632 0.002494492 0.009480884 -0.021795486 -0.022741422 0.019207399 0.011548554 0.00274945144 -0.024135686 0.006634368 0.0737006894 -0.0006408078 0.00046247 -0.0230582 1.74320000000001e-05 0.0025042 -0.001859606 0.004785798 0.0422165844 0.0061505888 -0.015255662 -0.01386907 0.003868921 -0.041888799 -0.000617454 0.006865648 -0.007515244 0.0055936126 0.0096967768 0.00713797 0.01167679 0.000403958 0.027759824 0.021991448 -0.0109096 0.01940628 0.0020944102 -0.006734068 0.007363374 0.00404896 0.00493162 -0.002147856 -0.000394152 0.020472402 -0.0392406686 -0.001537676 0.006115101 -0.005763368 -0.0144099048 -0.051115078 0.010586928 0.01542255 0.03554053 -0.01269364 -0.00255645 -0.0019567598 0.019266817 0.013320768 0.00954129 0.019182328 0.001849314 0.090776956 0.038303081 -0.007387626 -0.043323644 0.027460636 0.0040311832 0.009480874 0.0390591678 0.087964534 0.036495847 0.058012964 -0.0538723134 -0.005894882 -0.01303586 -0.0466006451 -0.0102827584 0.0219382 0.004001612 -0.000456752 -0.041779698 -0.002626298 -0.0035693 0.0421568246 0.058180178 0.015058156 0.03939544928 -0.002353854 -0.0295172222 0.03364184 0.004053962 -0.080000344 0.0205452706 0.00959165952 0.005407 0.009651822 -0.035983678 -0.0101262 -0.0018409882 -0.00496590022 0.015432526 0.04085712 -0.0039905471 0.020402926 -0.0105466048 0.000366452 0.078953164 -0.013840954 -0.0559076172 0.002407662 -0.0284042 -0.0213480274 0.000441607 0.0035264926 -0.036932398 0.017259984 0.004200828 -0.025011538 0.012513922 -0.001959458 -0.022111506 0.087612918 -0.047150618 0.00772961 -0.00454188 -0.0439446 -0.0463918 0.018561282 0.0377360834 -0.0920973904 -0.005305222 0.00939200000000001 -0.000682094 0.061442934 0.0228978 -0.0176787944 -0.0261991113 -0.009079812 -0.00859669142 -0.013964544 0.0102999286 -0.0068522322 0.00213831 -0.006390008 0.05566206 -0.021213964 0.019343246 -0.033199896 0.041847688 -0.0008043908 -0.0248344434 -0.001862408 0.001694412 0.0186998066 0.001989934 0.016398636 0.00050062 -0.004505038 -0.019959886 -0.001374702 0.033292844 -0.017560362 -0.00341110722 0.0033986874 0.08292734 -0.02498712 0.002835396 -0.01114497275 0.000633508 0.037231574 -0.01080042 -0.016325746 -0.0011404068 0.016152062 0.0072674 -0.000132636000000001 -0.01606789 0.020176636 0.015489896 0.002105992 -0.000100498 0.003240196 0.00632315 -0.006859908 0.0073923944 0.007673836 -0.0024606548 0.0064502038 -0.00158828 0.053863786 0.0055870082 -0.000620920000000003 -0.0262038 0.0084486906 0.06434846 -0.004189266 0.11616778 0.010328108 0.01472372878 -0.053350041 0.015214254 -0.00045071646 -0.0422133 0.0319803 0.040053824 -0.05476184 -0.05848544 -0.068795352 0.006805516 0.000663724 -0.0028989122 -0.001446948 0.0129499 -0.000300062 0.006800422 0.0248062308 0.002916208 0.0041269928 -0.0088194634 -0.0004202 -0.014945568 -0.0014867908 0.032813338 0.096225668 0.00395103 0.005618276 0.002526842 0.006790158 -0.002864214 0.002809144 0.004278782 -0.011488714 -0.02474 -0.01076072 -5.55379999999997e-05 0.005245712 0.014469332 -0.00696559 -0.00312375 0.06901654 -0.0576850466 0.003984155 -0.002652788 -0.0528657806 0.0008225106 -0.0040883896 0.00582098 -0.0044829586 -0.00629737 0.012206462 -0.0109288996 0.03533454 0.0625611456 0.003805626 -0.056577506 0.0056175996 0.000232488 -0.0006575498 0.01311061 0.01213175 0.005522122 -0.00687374398 -0.00851999844 0.016572682 0.059508959 0.008013142 0.0055875266 0.0035355548 0.018768388 0.006406848 0.013005684 -0.002603036 0.0013536376 0.0054935896 -0.067637364 0.0020247 -1.88980000000005e-05 -0.02929246 -0.000625316 -0.0045009756 -0.000859757999999999 0.000483802 0.005205918 0.004547194 0.000235574 0.0147469 0.016982988 0.009687296 0.107857266 0.02832554 0.020172654 -0.04168722 -0.01227424 -0.040382498 -0.000608234 0.022768226 0.003384836 -0.05736708 0.0325716812 -0.05109972 -0.0013934176 0.004281876 0.04643885 0.003161786 0.000282694 0.00526839 -0.048890268 0.0049214394 0.028109692066 0.009561576 -0.0014196702 0.03473457 0.00348946 0.08791376 0.0013291802 0.001239642 0.007997106 -0.0013545938 -0.00573719188 0.008606784 -0.01161462 0.005675972 0.009650032 -0.0002919538 -0.010946584 0.001272358 0.003434692 0.0049599454 -0.003377704 -0.013316698 -0.0150842222 -0.005516696 -0.0226550192 0.0705112214 -0.00260887 -0.0403428314 -0.005859578 0.002965726 -0.003316612 0.005554972 0.001777562 -0.0350322446 -0.00825589 -0.022555444 0.011668678 0.019260956 0.054042912 0.009296716 0.0039365463 -0.002424232 -0.005724806 0.067195814 0.013305786 0.042180902 0.011789834 0.0027578048 -0.027632872 -0.007663148 -0.038635454 0.0034301052 0.0128613114 0.002442598 -0.016891236 0.009122468 -0.002854058 0.008495762 -0.008802458 -0.0712767016 -0.0010980964 0.024776782 0.003271304 0.008515458 0.024954524 0.0098052798 0.0077552902 0.010444666 0.029108038 -0.026566325524 -0.0048518358 0.00440458882 -0.0018865736 0.02254353 -0.01245805 -0.01218124282 0.003267206 0.002207916 -0.006147146 -0.021334548 0.013016175 0.005053822 0.01727643 0.0106388792 0.0034009224 0.01725746206 0.005426928 0.053501854 0.047719954 -0.006786367 -0.006572194 -0.0326953476 0.0108998492 0.0070882084 0.01093586352 -0.001272554 -0.029050056 0.0095031804 0.00035912 -0.000628486 -0.037862334 0.0039617214 0.0236201668 0.000631576 -0.01314064 0.009377328 0.004505655 0.018289764 0.010319262 -0.006053998 -0.031633864 -0.000755382 -0.03300224 -0.0052165686 -0.0141216226 0.0531745674 -0.002992984 0.00728798 0.027073614 0.012079282 0.018828814 -0.00411476 0.01121258348 0.0036499824 0.00230906922 -0.0013092244 0.003693486 -0.005886976 0.013216412 0.000955386 0.0460067396 0.07999654 -0.00535052736 0.02770595 0.0363374 0.008772376 0.008444644 -0.000141605 0.0353973666 -0.0024262766 -0.000184930000000001 0.00062099 -0.0031259108 -0.0012400198 0.013737816 -0.036994262 0.032819864 0.00145848906 0.013189364 0.002833578 0.04016067754 2.1893e-05 0.0004855876 0.0398835616 0.023462697 0.010584404 0.0119296086 0.01449450422 -0.019762926 -0.00177652526 -0.005779544 0.007350178 -0.04775848 -0.010433204 0.011159886 -0.0155752082 0.034692764214 -0.024161012 0.014895992 0.0077228586 -0.028314906 -0.02131777 -0.0364793698 -0.0101246312 -0.061211594 -0.008698974 -0.005011398 -0.005642382 0.001823236 -0.026715338 0.03619119584 -0.005129046 0.052237914 0.082941822 -0.000113520000000001 -0.0249364084 -0.002746624 -0.003514718 -0.017341236 0.012060626 -0.0036345414 0.0421449954 -0.0142718884 -1.77039999999995e-06 -0.008338426 0.009655118 -0.009341528 -0.026976202 -0.003795312 0.051409742 0.032353154 -0.032396146 -0.00427398 -0.0464716 -0.00260579 -0.024567964 0.004493682 -0.006325703 0.000420056 -0.002265148 -0.058822594 -0.00620853599999999 -0.031515626 0.0061634396328 -0.003866756 -0.001967322 0.004675074 0.02699413 0.0019261308 -0.016499322 0.001436098 -0.051015164 0.000994032 -0.000561686 -0.005006958 0.053438782 -0.014386942 0.038004448 -0.0231954 -0.048485128 0.001168528 -0.020828728 0.010772811 0.0247232486 0.00359473 -0.001557442 0.0068531256 -0.00659022 0.0093692862 0.011090708 0.0858600596 0.024504582 0.00362695508 0.0036240862 0.0082902848 -0.040257224 -0.010126 -0.002607168 0.0320396224 0.0286622006 -0.003038101 -0.0003178554 0.0042262244 0.0067484426 0.0343746408 0.001251062 0.02286381 0.000714622 -0.00034668 0.001329654 0.0021954966 -0.01871300008 -0.074447678 -0.014024022 -0.008380302 -0.0236450806 -0.00073658968 -0.110862 -0.022562031 -0.033328118 -0.018492503 -0.017558814 -0.0806892 0.03935012 -0.03339624 -0.014567969 -0.0033627356 0.042025946 -0.004515026 0.001960078 0.00966953822 0.005075324 0.0012300892 0.0023471056 0.0613105396 0.0130762746 0.001011546 -0.0008351686 0.002108266 -0.00760580000000001 0.001950402 -0.038939764 -0.036542582 0.017288482 0.0101617998 0.047770072 -0.0257962956 0.00361803194 0.02274477 -0.0011413724 -0.049761834 0.0044102494 0.008106754 -0.011954126 0.027990098 0.0423717124 0.0013354546 0.01609622 -0.00029202 0.016560038 -0.063415358 -0.0958948 0.093554482 0.0310996 -0.0702876 -0.0422872 0.013178766 -0.10049722 0.00106492 -0.056651 -0.0816646 0.004757502 0.0500731 0.02232380266 -0.0287011476 0.01610110928 -0.000715676000000003 0.005962944 0.004030906 0.0127210676 0.0109868906 -0.0013540476 0.0137883892 0.0071661162 -0.036331954 0.0019909032 -0.0936374 0.0014684 0.010881014 0.002715034 -0.0079827356 -0.0294512 0.001766349 -0.00833507 0.014739806 0.006155036 0.004073598 0.00504252 -0.00210298 0.022293116 0.09062872 0.003719502 -0.00820440000000001 0.0137082602 0.003202252 -0.0118799176 -0.0247178 -0.0086728998 -0.002076913 -0.022600698 0.00411539502 -0.046882852 0.004425904 0.006575834 -0.0094436776 -0.01224187 -0.10608266 -0.013367263 0.00092614 0.002551148 -0.04333066 -0.00206113 0.0136359142 -0.0493761085 -0.0530708 0.020674526 -0.0471378 0.023732702 -0.0270844846 0.0016858734 -0.0013348476 -0.0070234642 -0.00488017177 -0.012318864 -0.00549153 0.0364398938 -0.013178962 0.00294344 0.00607662 0.005025704 0.0093755486 -0.009471648 -0.048355635 -0.00278984 0.01959032 -0.056678 0.016011166 -0.0246042 0.004019688 0.0180201164 0.011698884 0.116653538 0.01975849859 -0.000162106 0.072575476 -0.0129927578 -0.013063496 0.0036293746 0.016615596 0.00883382 -0.049621466 0.037268384 -0.0037318 -0.030503578 0.013196934 0.00066815 0.046244829 -0.002453123 -0.020543806 0.049034866 0.008414416 -0.0060991084 0.0074078 -0.002044775 0.0013815148 -0.00526172 -0.028117082 0.0333730602 0.000815336 -0.00131160000000001 0.025535356 0.00960503 -0.0667362792 0.05037504 -0.0130753582 0.009207042 -0.0239649626 0.0239720292 0.00942504 0.0095583358 0.0280265854 0.00324158 0.01827994 -0.005646588 -0.066921 0.0612868624 0.0216191846 -0.0147415122 0.004998096 -0.040838558 0.0343037 0.05292909 -0.0028032072 -0.0416986 -0.070644196 0.0011229966 -0.0427742646 0.000867914 -0.101875362 0.000212422 -0.030302712 0.04289126 -0.0427946076 0.003959388 -0.002462184 0.0022216634 -0.0010073714 -0.00228494 0.005571782 0.00201752076 -0.063258736 -0.0365079612 0.003669482 -0.0082238874 -0.004807144 0.0959718652 0.002257262 0.08303689221 -0.01459712 0.02426556 0.00831311 -0.0018942916 0.012218788 0.00861666 0.061252382 0.0042551996 -0.007781502 0.00358938 0.011205636 0.022488178 0.00552525 0.00326024 0.00641054 -0.008601692 -0.0409436014 -0.047426716 -0.009609582 -0.00675725988 0.049123818 -8.05059999999995e-05 0.049688678 -0.00211114 0.00393979318 0.0058906798 0.000259071 -1.64499999999997e-05 -0.0512035266 0.00924470998 0.035320778 0.008254046 0.009294518 -0.0086522608 -0.018518792 0.00027740622 0.0319454834 0.003937994 0.016594582 -0.00811096 0.00431338 0.01502702 -0.0165289864 -0.004828854 -0.014788502 0.07890718 0.0072544038 0.00474346 0.002747836 -0.002841806 0.018633374 0.052323226 -0.007759167 0.077495466 -0.0033346522 0.037467334 -0.002410792 -0.009434548 0.059465402 0.03189259 0.0068038198 0.001386264 0.0086025 -0.049710402 0.0145457102 -0.000283725999999998 0.004246676 -0.0029150954 0.014098238 0.0075243936 -0.0011518708 -0.007779654 -0.031279704 -0.004014646 -0.028343676 -0.002137014 0.02482115806 0.0192039 0.003678004 0.006398278 0.03551052 0.00404728 0.013761898 -0.002853786 0.00617206 -0.008083999 -0.015850224 0.0107768348 -0.002891736 0.009877686 -0.002894466 -0.006428254 0.040118042 0.003753766 -0.00890032 0.09144411 0.016675162 0.00054343 0.000812264 0.027765304 -0.0009800032 -0.00556792 -0.0022859266 0.04958132 -0.001343312 -0.012022432 0.00791108 0.01787506 0.017044138 0.007145252 0.0316478 0.0054266 0.0729650766 0.017551714 0.021710974 0.0116948144 -0.0033590984 0.003258468 -0.07898122 -0.036514822 -0.0040967302 0.02444998 -0.052051542 -0.0096016598 0.015772704 0.001686794 -0.0515889156 4.80687799999999e-05 -0.002225822 -0.000398052 -0.05214599 -0.000852813 -0.0260931984 -0.0159873276 0.0188824563 0.023086556 -0.006376932 0.011985778 -0.0170762 0.010652658 -0.007445402 -0.00012397 -0.0007749766 0.003009638 -0.004025984 -0.0143706188 0.013550748 -0.0009992564 -0.055633598 0.025570792 0.0370727412 -0.0168247702 0.010013238 0.07502896 -0.010696002 -0.016112736 -0.0490336 0.00346687996 -0.00479877 0.038304 -0.0224256032 0.0130250312 0.0125787564 0.0040627502 0.096657232 -0.003039062 0.0113501046 0.034606922 -0.045560086 -0.0042234172 0.0019988876 0.00078348 0.045264844 0.00221983 0.051535398 0.0315551 0.00258663672 -0.008305889 0.003380314 -0.0412994742 -0.007672394 -0.0804678 -0.0001457328 0.0275662 -0.006640618 -0.00762699 0.04919928 0.0536998668 -0.017277748 0.0032304362 0.002575916 0.010091768 0.0080399648 0.035540956 0.06121106 0.015454608 0.020761612 0.0044558804 0.01084957 0.0411986172 0.0347493004 0.023923112 0.00970342 0.003846148 0.0001308788 -0.000615352 -0.01021698 0.04953628 0.0497597618 0.000116256000000001 -0.0047744186 -0.049016878 -0.008611196 0.068174988 -0.0128730556 -0.0053727886 -0.008517948 -0.028511568 0.01303909 -0.005099914 0.010606578 -0.052120102 -0.0149086 -0.0095088208 0.000244568 0.05944336 0.0551428032 -5.2196e-05 -0.001716542 -0.050738902 -0.0338393234 0.000732896 0.0207201844 0.001558488 -0.0472717074 -0.123151 -0.0062263058 -0.002777718 0.001595226 -0.044552872 0.0040351588 -0.025757978 0.021515952 -0.0194084738 0.0037101454 0.00141887 -0.01413281 -0.02774934 -0.0040166578 0.011981148 0.01795662 -0.048767918 0.035704114 0.0174051 -0.00628114 -0.0563036678 0.0099529736 0.019425516 -0.0590254 0.0172461318 0.00035629 0.016336264 0.001012644 -0.04550285 0.0542176446 0.038613068 0.00268848174 -0.006004642 0.034272122 0.018079996 -0.0274348028 0.00798843626 0.002455418 -0.00024902534 0.00642766 -0.0209834 6.27441999999997e-05 -0.006007382 0.02898569636 0.0002846158 -0.004441894 -0.005307264 0.02523042 0.014226914 0.00312328 0.0728392622 0.00410918 0.011116158 0.01604737 0.00010724 -0.00169351 0.005601958 0.001759016 0.001935974 -0.002245098 -0.0080314 0.012900862 -0.03718168 -0.004158422 -0.029125644 -0.03452884 -0.02297343 0.05230380604 0.0026869236 0.007040446 0.0081235564 0.004831518 0.0117465794 -0.005213888 0.05405138 0.01210412 -0.0047912824 0.0060515474 -0.000831599 -0.006112842 0.01659265 0.010514624 0.024289254 -0.002938948 -0.005974082 0.0043814616 -0.01338012 -0.007255496 0.0085177 -0.0192993 0.006535684 0.010401128 -0.005036194 -0.0056831808 -0.0028820588 -0.016418464 0.006126784 -0.0004856906 -0.000345558 0.010530886 0.002668482 0.005994902 0.0354109096 0.039972388 0.0172112524 0.000345242 0.002364967 0.0100788246 0.005919044 0.043370096 0.0303412256 0.0497801138 -0.0020824348 0.01451637 -0.011745224 0.00986175 0.01286942 0.001564712 0.00162305 -0.019343686 -0.011555082 0.011999182 0.010575284 -0.004938974 0.000385418 -0.02626608 0.02449382 -0.00163906 0.0090929078 0.085239 0.0050374 0.00424542 0.0003363012 -0.0008510952 0.04559077 0.007661195 -0.0005563268 0.005781003 -0.009351724 0.01021754351 0.0027492364 -0.04614076576 -0.0071493036 -0.009925086 -0.01240624 -0.01472772 0.055601906 -0.00172300204 -0.0085404986 -0.0022186468 -0.007809352 0.0051079984 0.0193182 -0.0055158592 -0.0040437924 0.00136084 -0.01196141 0.0019779 0.0128936394 -0.107855 0.007259046 -0.00269951 0.01859178 -0.004599328 0.02829208 -0.002429708 -0.0105632932 -0.020426364 -0.05027572 0.0009673498 0.002681114 0.0036158098 -0.008184404 -0.0604154126 0.004093742 0.003460096 0.03528006 0.01287113 0.018390676 -0.00296077 0.00498955 0.006462302 0.0082400914 -0.00131665 0.0165255306 -0.045572794 -0.00595749 0.028823002 0.019069012 0.00753542 0.0077561814 -0.051006518 0.000322427999999999 0.005388828 0.00973718 -0.0093032908 0.0012463246 0.028049048 -0.119287171 -0.008084332 0.0009828298 -0.051431886 -0.0097609624 0.003977836 0.051382818 0.0197431248 0.012948846 0.042045272 0.022970494 0.0034801642 -0.0015074524 -0.006382314 0.053814045 0.000719936 -0.0053849692 0.02603467294 4.37899999999988e-05 0.001080368 -0.00748317 -0.031204496 -0.0659541932 0.0071890898 -0.01904679 -0.0090775852 0.0109228358 0.003526054 0.013533254 -0.021414742 0.020398626 0.00714938242 -0.03512066 -0.002685418 -0.0559642716 -0.00298557986 -0.001957328 0.008771278 0.0281561802 0.059170648 0.002668732 -0.016748918 0.00678485 -0.001505406 -0.02088019 -0.00064826 0.060362226 -0.0023213648 -0.00605185422 -0.0036858682 -0.00578917418 0.002681558 0.00270428 0.00636874 -0.015779996 0.0313727976 -0.019173904 0.0047027884 0.004234394 0.0018743602 0.0027754712 0.01506468852 -0.044851536 -0.0037820676 0.006604288 0.05483206 -0.00260106 -0.02219995 0.082348522 -0.01359568 0.041255334 0.0422505 0.011432768 0.0122816252 0.022178844 0.0026759074 0.003341562 -0.0015597886 0.050916631 0.004656344 -0.00305994 -0.0280118276 0.0036291519 -8.01999999999997e-05 0.0121082026 -0.000121638 -0.0003564858 -0.00981388 0.0436760746 -0.002378078 0.00608093 -0.054604514 0.007297588 0.000419644 -0.017782644 0.010508792 -0.014612844 -0.0092668998 0.008008428 -0.0546715284 -0.02995062 0.058716458 0.032636844 -0.005016582 0.039104228 2.41660000000001e-05 0.037523958 0.072954578 0.0020448 -0.0073075 -0.007359909 0.000450554 0.008995024 0.006649864 -0.0183577472 0.000907088 0.0021408458 -0.023748544 0.010783674 -0.030959635 -0.008728428 -0.0120385264 -0.001208782 -0.0136432 0.0492193 -0.016205647 0.0019156004 -0.011815432 0.004350853 -0.0224911688 0.003500468 -0.0034071302 -0.009984606 -0.018022034 0.032613862 0.014643586 0.0103602374 0.009376082 -0.006380774 -0.00644791 -0.00692645934 0.000445111 0.011045826 0.0046371562 -0.00055423766 -0.0023163 -0.1246244 -0.0421432362 0.005079608 0.0737636408 0.026692148 -0.006134952 0.026578162 -0.03319597252 0.004422144 0.001773554 0.032955826 0.003527804 -0.005509076 0.00441118 -0.00647868 0.027436046 0.048260091 -0.03105246 0.050995834 -0.003241276 -0.004690698 -0.011525104 -0.0353166724 0.00107075478 0.019948992 0.0176105 0.008286772 0.003280394 0.0038864666 0.006171478 -0.0329834398 0.0034489214 -0.0561197204 -0.017608464 0.019823334 0.0381459304 0.012938298 0.003081754 0.03825034 0.018172538 0.0008415616 0.0699003428 -0.021527986 0.007361082 -0.018041134 0.0017444476 0.0014250094 0.0055039724 -0.000937696000000001 -0.0122692216 0.000598546 -0.03921778 -0.0547118382 0.003608926 0.002485386 0.03737495 0.008342142 0.009114528 -0.00373737828 0.003604646 -0.004258952 0.009811786 -0.0016037358 0.003183938 0.0075949566 -0.002041372 0.010029886 0.02606488 -0.00145205 -0.004349264 -0.0006437758 -0.008853894 0.007883986 -0.039821248 -0.04843683 -0.002177914 0.02607120358 -0.0040241 -0.002857386 0.03896238 -0.032503006 0.019635412 0.003114472 0.007903386 0.031685546 0.0065544996 -0.034927076 -0.0237212384 -0.0067156692 -0.0001089064 0.052900806 -0.004138312 0.022168248 -0.006479472 0.0008693724 0.014676378 0.0152384628 -0.00772447 -0.003364766 -0.0032707286 0.0171872179 -0.024041886 -0.003798256 0.001973626 -0.017259382 0.00190266958 -0.00102474 0.0042592334 0.01917986 0.007549904 0.014862684 -0.0031964224 -0.009784774 -0.036974852 -0.001099286 0.040052522 0.0137963068 -0.00456517 -0.019327096 0.016654742 -0.0494282 0.004543744 -0.021556964 -0.0047896642 0.0166866736 0.02022178 -0.0089910744 0.01233398 0.000986006000000001 -0.0548768546 0.006564368 -0.0019553546 -0.0016956108 0.0532028 -0.021373556 -0.0081591586 -0.007796914 -0.001105378 0.018942276 -0.026039344 0.007338976 -0.04020282 0.03047302054 0.002148646 -0.041861812 -0.0192088139654 -0.0006286706 0.03202596 -0.00900287 -0.0007647626 -2.02680000000002e-05 0.0015535804 0.016957698 0.031910428 -0.0416092474 -0.007222396 -0.001373888 0.0142377748 -0.003091394 0.02073125 -0.003469076 0.004095478 -0.0091712114 0.023650854 0.0033832954 -0.0173999 0.0056210299 0.024844748 0.06271702 0.046253406 -0.008411446 -0.0383429256 0.079202932 0.05736488 -0.10210036 -0.03190455 0.0477580628 0.00849649418 -0.000763002 -0.0367920346 0.0236700066 -0.025473946 0.005086984 -0.022413518 0.0116580526 0.00547748 0.0165610596 0.00940251279999999 -0.004689762 -0.00195333 0.0267785366 -0.0223807626 0.0078790988 0.0029533094 0.008197634 -0.0379917782 -0.006325416 -0.010854886 0.0038549012 0.0039986 -0.0169796162 0.04425146 0.0043892014 0.03703267 0.0159159 0.00330966 -0.046506426 -0.0293826096 0.00372842 -0.0407844202 -0.0319138 0.041969894 -0.0243743654 0.012384378 0.0042220186 0.00423089 0.0061951028 -0.020782376 0.0071899272 0.015596898 0.0021011254 -0.0026320714 0.001654059 0.010311752 -0.0569398534 0.018954744 -0.035864502 -0.0263421256 -0.004197802 -0.005649804 -0.0672004344 0.06442806 -0.0050489646 0.007193473 0.005380989 0.00638986 0.00083454422 -0.0068144332 -0.0018469514 -0.0007809518 -0.022519246 0.011507612 -0.0488357276 0.023361576 -0.005698928 0.054798 -0.007570142 -0.001662088 -0.021325758 -0.0010933028 0.004025432 0.00030775 0.005060628 -0.004150294 -0.01655591 0.0022637922 0.001695026 -0.0016325696 -0.008857858 0.009216 0.0021075352 0.0427784716 0.00702267 0.0117891666 0.020150334 0.02031814 0.003714118 -0.00181612964 -0.0193807996 -0.00111455134 -0.001682483 -0.0222566576 -0.0017096452 0.004076586 0.00142700314 0.00228575 -0.0019228622 -0.055219384 -0.10467392 0.007582854 0.035056489 -0.0996812 -0.000702187999999999 -0.005720784 0.002115778 0.004630674 0.0168565514 0.0035595756 0.01454136 -0.0053974072 -0.034848884 0.017153774 0.00884011 0.039028728 0.015241084 0.002579814 -0.0007801838 0.03510874 -0.0015865642 0.0052785682 -0.018528616 0.001869126 -0.0060963226 4.12260000000001e-05 -0.007528082 -0.000838586 -0.010048547 0.02504818 -0.005536674 0.00172425 0.0112619964 0.0034249686 0.013081266 0.00563026 0.0025815248 -0.043994912 -0.00040235 0.029457876 0.001140272 0.00609478 0.000965225000000002 0.005705206 0.0186768338 -0.012061243 0.039633304 0.002230192 -0.02495762 0.011395032 -0.01650402 -0.0161087896 0.0228381348 0.067244474 0.009359278 0.01319508 -0.002691628 -0.002218382 0.000586608 0.00951604 0.00190572 0.01169164 0.007117102 0.005328562 0.010876932 -0.002768052 0.01144066 0.013566994 -0.0075943116 -0.014014382 0.000332132 -0.012683378 0.0056112122 -0.013410076 0.01114637 -0.0110550506 -0.000597734 0.011783282 0.0020608714 -0.001445574 -0.0028564824 0.006194612 -0.0055130446 -0.04856696 -0.004133358 -0.0272717302 -0.0472097266 -0.0350448982 0.030272824 -0.0377369036 -0.0183898792 0.00207457656 -0.0032102264 0.000162974 0.032721052 0.0021990374 -0.0028799 -0.0040375336 -0.014588606 0.023604656 0.004265806 0.0050814546 -0.00879902 0.044709876 0.029166979 0.000553346 -0.0047878172 -0.003703978 -0.0056136128 0.009819262 0.007774144 -0.0028996456 0.045812418 -0.0993592 -0.015665294 -0.038013994 -0.019071068 0.034841086 0.017842418 -0.0621966 -0.0326585448 -0.090399 -0.0345040572 -0.058685734 -0.0202709 -0.036760736 0.0034239426 -0.030397846 0.002892182 0.0459216792 0.008457884 -0.029243884 0.0012699662 -0.03411812 0.01006598 -0.005565942 -0.0090125 -0.05859572 0.0178441872 -0.049061 -0.014945086 0.000908148 0.00714245 0.008528696 0.000561916 -0.00400555 -0.007617186 0.004377714 0.00168302 0.0039419906 0.043240218 0.007919322 0.0028717576 0.0476275672 -0.045423928 0.007536022 0.01753679042 0.03569849 0.042280946 0.027496488 0.025181758 0.020274754 -0.0019596346 0.0029927182 -0.0018234722 0.002481724 0.0044695482 -0.006585328 -0.0060770218 0.00477258 -0.02572720496 -0.0408348926 -0.001503854 -0.0028241602 -5.25696e-05 0.00584348 0.00845097 0.01467014 0.0088857888 -0.000949236 0.03226388 0.01135592 0.005309421 0.010364308 0.00961712 -0.0049925024 -0.007818222 0.00624966 7.14399999999973e-06 -0.013097516 -0.00215521 0.017224028 -0.0055199441 0.008468594 0.017334236 0.012782916 -0.00125399 -0.001691238 0.004834922 0.001674763 0.003435027 -0.000466834 -0.0060674894 -0.0040324448 0.0548646962 0.000144782 0.003124432 -0.02123038 0.008026316 0.018669636 0.0160406864 0.027661054 -0.004276986 -0.0074841498 0.009042622 -0.0015165812 0.009908502 0.053462046 0.004652964 0.011841602 0.009419572 0.013080598 6.44579999999985e-05 0.03474442 0.065613472 -0.00112759 0.010651105 0.0804786 0.005191344 0.0179685806 -0.02485286 -0.0029338482 0.00787367366 0.0072063076 0.017376946 0.01710548 -0.0032743894 0.004398938 -0.005982376 0.06008158 0.032754496 0.023371926 0.01986703 -0.0184847 0.02084548 -0.01640254 0.0053173332 0.005330852 0.000259488 0.046188306 0.02771848 0.030647104 -0.01746172 -0.001343752 0.036172586 -0.01268182 0.045163382 8.80520000000001e-05 0.003905712 0.012805028 -0.012270972 0.0056399616 -0.0201937 0.03538549 0.0093050832 0.0006794296 -0.0167266314 0.00906303 0.0374676926 0.001773246 0.00916698 0.008220944 0.005192205 -0.0736818 -0.00333841 0.021097516 -0.008642044 -0.028211708 0.0009499788 -0.037472452 0.0193077276 0.013140386 -0.0002321738 -0.0027131838 0.0010032466 0.0203250928 0.014232796 0.00092574 0.035489948 0.0521382 0.001446796 0.0057083832 0.0537065594 0.0025148153 -0.047232048 -0.004349195 0.011115226 0.0198433472 -0.000707819999999998 0.002639882 -0.004117862 0.0510273314 -0.00075958 -0.0519265634 -0.022200266 0.0345211814 -0.0052244716 -0.011038446 -0.015294 0.045566822 0.011136308 -0.003696236 0.0184623332 -0.025569523 0.0577194246 0.0056217252 0.0656070148 -0.0033414328 0.009724764 0.010860538 0.037629112 0.0088071634 0.010370066 0.017868978 -0.008120216 -0.0455172224 0.029089771 -0.0434812364 0.006184948 -0.00120745658 0.000977814 0.00800201254 0.00276985198 -0.0057237928 -0.000183267599999999 0.00086672 -0.012927558 0.009064486 -0.038536892 0.0111272316 -0.036987053 -0.002674978 0.016194838 0.00478843 0.034970014 -0.0143971978 0.03484719 -0.06050596 -0.000293846 0.00520315 0.039729706 0.00621848 0.00018386 -0.02679482 0.008714296 -0.022636494 -0.0531749547862 -0.010682606 -0.000525068 -0.021152042 -0.001995044 -0.0155413962 -0.004231266 0.005337527 0.000158858 -0.01675622 -0.00564373 0.0018309926 -0.002658518 0.022580448 -0.012701101 0.001567891 -0.01000567 -0.003194416834 0.0005439738 0.00939169 -0.0065634016 0.002630672 0.008734784 -0.00574003 -0.01307894 0.050699216 -0.026405082 -0.0220568502 -0.0001147836 -0.022365158 -0.0016928204 0.00204977 -0.003449622 -0.0599305 0.0075708634 0.032224994 0.027006346 0.037623062 0.006457118 -0.000574454000000001 -0.003329464 0.0103424 0.017108282 -0.000906076 -0.0002425488 -0.000515339800000001 0.00260433 0.025119594 0.00481864 -0.077784932 -0.003255738 0.013401086 0.0049555874 -0.02890646 0.01138111618 0.0043707394 -0.001582918 -0.027520372 0.00713732716 -0.0006646864 -0.002942474 -0.00999822 -0.011480768 -0.002921577696 -0.000699936 0.00205116 0.0034368578 0.00455026 0.0040873836 -0.000683544 0.016530594 0.000292894000000001 0.0270164812 -0.01265637 -0.018567192 -0.003771646 0.03802391 0.0043170576 -0.00955128 0.052591056 0.0037993888 -0.0766402222 -0.006725057 0.0016070234 0.000976838 -0.008356142 0.005362766 -0.001545564 -0.023447442 0.0048424238 0.04010193 0.0036143776 -0.00294712696 0.0078426212 -0.000290302 0.054920042 -0.019970518 -0.0050262 0.00469192 -0.0585503518 -0.010052952 0.0133256414 0.0077118402 0.0156887372 -0.0014551428 0.003852392 -0.013521702 -0.0038753484 0.022820584 0.0181855884 -0.0123601146 0.03093349 -0.0319333272 0.03718846 0.012502326 0.0147169464 0.003079492 0.0072290944 0.009146938 -0.004486126 0.0022015488 0.007874952 0.0014937876 0.0309207328 0.012012896 -0.0015649324 0.0016815706 0.075772294 -0.000820522 0.006562578 0.03022706 -0.060686142 0.012385298 0.00850872 0.004615634 0.024063198 0.000825101999999999 0.0061216768 0.009440064 0.01831494958 0.0045519662 0.015041384 -0.045516442 -0.025633268 0.042277342 -0.005282456 -0.017231494 -0.001773196 0.026879108 0.0036269652 0.0189117226 -0.0060084776 0.01473364 -0.009633564 0.099447912 0.0081587904 -0.02106068 -0.0059707614 -0.004931578 -0.030779456 0.011797392 0.02149804 0.006970487 -0.051144476 -0.02315198 0.00100546928 0.0043245506 -0.000488719 0.010570748 0.0351701252 0.0050924342 0.0104682042 0.006626122 -0.012802596 0.002403906 0.04878668 -0.013759176 0.036202218 -0.0087232992 0.00014607514 0.036418779 0.0366607444 0.005135088 -0.002734566 0.00131991 -0.001487128 0.0014240116 0.0352865534 0.00818382 -0.0139853419 0.0026882724 -0.008687222 -0.00214379986 -0.0066759676 -0.0143848601 -0.013134354 0.010838376 0.034641274 0.000477766 -0.080525 0.001309988 0.0196148 0.0367345938 0.003758598 -0.00232363826 0.04990920877 0.0856747268 0.0019498852 0.0176312452 -0.00512262 0.011786972 -0.0027260304 -0.004807096 0.12016333 -0.011319514 0.0014564894 -0.00965979 0.041035026 -0.012053812 0.0107644194 0.00738765006 0.065379722 0.0055177702 0.0011999422 0.018055438 0.029800728 0.022981356 0.03968381134 0.0577355296 0.0178244712 0.042806432 -0.002071012 0.0139819804 0.042962906 0.00396044 0.0305945914 0.00266522 -0.003456386 -0.0322268 0.00265288 -0.000432276 -0.003229474 0.0080105524 0.001525424 0.0057617614 0.0012498 0.022724429 0.037743764 -0.000864184 -0.010203807 0.00232237 0.01334225 0.0835900786 0.004744476 0.001116598 0.000344084 -0.02250479 0.00090168 -0.00126455696 0.0150079032 0.01194707146 0.000277748 -0.025674066 0.0047228 -0.00219285 -0.002616546 -0.0143780554 0.003388899 0.0045266002 0.008392558 0.0327153086 -0.001024292 0.024744584 0.009953924 0.0080563112 -0.0797916 0.0168332332 0.007719834 -0.033813596 0.0222156204 0.000521546000000001 -0.017001926 -0.042175294 -0.022851014 0.01378536 0.055558516 0.011696434 0.0017453164 -0.0281284 -0.022964998 0.0121501964 0.001580666 -0.011662534 0.0706657 0.005878402 0.00251049 0.0099198688 0.005308668 0.003606844 -0.0038297164 0.0132964366 0.0003143946 0.020582604 0.0019366874 0.0191686472 0.012055286 0.01282738306 -0.0043555186 0.067967894 0.035159552 0.0076258316 -0.004298076 0.0118190918 -0.036544254 0.0088954002 0.034669808 0.0036504984 0.095880004 0.0075892368 0.0917479854 -0.001734978 -0.030937009 0.013937262 0.029372792 -0.0069271506 -0.013623582 0.06020793 0.0103782448 0.0098411452 0.01344586 -0.002787488 0.00537064 0.0044647036 -0.0034572292 -0.003995622 -0.0022163138 0.092040704 0.005637154 -0.026281284 0.005663796 0.0088404994 0.000717866 -0.006036588 -0.030684152 -0.005913876 -0.0074708712 -0.000767962 0.0891668135 -0.000218604 0.007190226 -0.006375396 0.0016839334 0.017127026 -0.085078816 0.0012627366 0.0282516942 -0.01572810452 0.010780704 -0.002916514 0.0079858114 -0.005188794 -0.000626200000000001 -0.060067168 0.02570504 -0.0017182654 -0.0391855316 -0.003397022 -0.0499045422 0.0027482048 -0.0020389992 0.011104424 0.007010956 0.005060464 0.0014311 0.0188750846 0.000617712 0.006029862 0.0075808708 0.010973516 0.0276063046 -0.0381422742 0.014977845 0.056116116 0.0091792 0.000926348 -0.006837553378 0.050679182 0.047502532 0.020586708 0.0043002494 0.004477453 0.02394577 -0.003549562 0.0333892506 0.031812464 -0.00077697408 0.003889738 0.008712114 0.004438868 -0.001135694 0.004543196 -0.001281232 0.008563268 0.000100198 -0.06071778 -0.01926436 -0.0031889432 0.00812924 -0.00737092 -0.0041093574 0.022097752 -0.003728318 0.024390238 0.0233369664 0.006873273 -0.0033753276 0.038004734 0.01121676 0.0003729672 0.00219158 -0.0068351246 -0.0009742136 -0.003118126 -0.000380644 0.0015417162 0.004778886 0.011057322 -0.00535661 0.041683506 0.004530072 0.010889778 -0.0098448334 -0.003257578 -0.03163248 0.0055087624 0.0008572442 -0.060281388 -0.0714868 0.004716628 -0.0149417484 0.0618623496 0.0094288 0.0043565674 -0.0264011534 0.050135124 -0.0099643244 0.00347798 0.015363978 0.04933476 0.009732978 0.0693866 -0.03418257924 -0.024200696 0.0049540088 -0.001422888 0.013260602 -0.001952316 -0.0140645146 -0.00988388 -0.040357146 0.0135234082 0.0127461248 -0.026217528 0.002720808 0.068606822 -0.0033472 -0.000153839999999999 0.011132926 0.02542797 0.010042924 0.033511996 -0.013217986 0.0168842172 -0.00342953 -0.0041855868 0.010383232 -0.011276788 0.003702174 0.006314214 0.002298672 0.001836322 -0.000901132 0.001694768 0.0018177194 -0.000831366 -0.063223372 -0.0017622804 0.00549026 0.01494616 0.032140885 0.013337874 0.00054043082 0.00386186556 0.0032376 -0.0111211718 -0.0101232914 -0.0463652 -0.0048751378 0.014736208 0.00798211 0.021583494 0.001011836 -0.0724511624 -0.00021084 0.003363368 0.0007619756 0.087080644 -0.001038024 -0.134253742 -0.0010735164 -0.005339206 0.006106976 0.00267019338 -0.003171442 0.008468676 0.037619228 0.05439706 -0.004273606 -0.037886517 -0.0214678302 0.000328868 0.000262088 0.016786208 -0.005657976 0.029110354 0.039756 -0.007873804 -0.003735158 0.007745352 -0.011294521 0.0038730046 0.008534612 0.00041657728 -0.010192802 0.0158616466 0.00368416 -0.029143088 -0.012119494 0.01920150546 0.010039584 -0.018868278 0.01081194 0.002117689 -0.0088117 -0.004286235 0.0047194216 0.00404486 -0.00210498 -0.01486782 0.004524842 0.0194347004 0.008922702 -0.008789584 0.0484617 -0.007516262 -0.0639861786 0.007578102 -0.005876904 -0.006531346 0.00506444 0.057472174 0.000986668 -0.021783558 0.0098283924 -0.002475086 -0.0045497698 -0.020305174 0.00308485 0.021939458 -0.063659004 -0.05295446 -0.017338232 -0.00798915 0.03696813 0.005747408 -0.001334451 0.005289832 0.02454575 -0.04657586 0.0236152014 0.0029677712 0.089619904 -0.0033025472 0.0651039188 -0.010112791 -0.000122895999999999 0.0212240828 -0.010625748 0.032323704 -0.007294666 -0.004714112 0.029858726 -0.0016980694 0.00405257 0.00762460668 0.0058608844 -0.00866134732 -0.018514244 0.0201335502 -0.004763037 -0.0003014718 -0.002895214 0.021009884 0.00728157 0.008404328 0.0294621004 -0.004169218 -0.00886964 0.0356176308 -0.01814288 0.0030302734 0.0568102364 0.0110823028 0.009029074 0.005189542 0.04915006 0.060416398 0.007810199 0.001385542 0.0147222986 0.01995851 0.02081474 -7.443182e-05 -0.06139482 -0.0062585174 -0.003708414 -0.027770026 -0.032888106 -0.0078136996 0.0083024 -0.007625108 -0.0138200118 0.016900514 0.00562642 -0.006954684 -0.010607748 0.0158327918 0.01283734886 0.016672292 0.002225176 -0.0133372466 -0.02886003 0.0066803166 -0.0050799034 -0.03775818 0.013367512 -0.006034612 -0.007533722 0.0178016994 0.001538712 0.003533748 0.00561151 0.003975292 0.011598358 -0.000669600000000003 -0.002048324 0.0158459654 0.0262883108 0.033509916 0.00171138 0.0057977564 -0.0022576656 -0.004355584 0.006773596 0.0106507224 -0.0019845872 0.0054762418 -0.0307553376 -0.03174291 0.007293447 -0.00088622 -0.04693574 0.00151108 -0.012814794 0.005942752 0.001430946 0.01009916 -0.000655198 -0.0011421164 0.0236243462 0.0083918452 0.01567166 0.012174982 0.003737126 0.0023664128 0.008912938 0.0077043498 -0.00011016702 0.00645615902 0.07860424416 -0.005387044 0.001556916 -0.024561254 -0.00582311 -0.00437516108 0.05456170534 0.00424868 0.005991738 -0.00597472 0.0141455488 0.032785392 0.014936704 0.010459618 0.003478024 0.0187237616 -0.048291876 -0.003534256 -0.003684768 -0.009435172 0.0033091318 0.033465284 -0.057553854 -0.00379603774 0.00599158 0.0037339188 0.016082992 0.00430543 -0.0158619972 -0.022928542 0.078249994 -0.005718324 0.00052567 0.0770063856 -0.00349318054 0.008477754 0.028931942 0.0262674 0.000862596 0.03550712 0.0691666 -0.035108534 -0.017957294 0.001909608 -0.0475139894 -0.00453262 0.005487104 0.0095699752 0.004752588 0.057551272 0.002601504 0.019500128 0.0008961354 0.063948284 0.012152744 -0.0111232542 -0.00565108 0.0020261668 -0.0182835744 0.00848096 -0.0400112 0.019132932 0.015724488 0.0014048314 0.00012701034 -0.039298184 -0.0433833516 0.032583666 0.007765634 0.0072301118 0.004441384 -0.01020746 -0.00680575 -0.022711786 -0.0507493948 0.015551892 0.004092696 -0.02572430556 0.032174832 0.03425908 0.005508702 0.012412966 0.012970468 0.0400355824 0.01322504 0.022999438 -0.00184417052 -0.0820274 0.0003397102 0.002995798 0.014126764 -0.00720422988 -0.005591152 0.0021770564 -0.000467598 0.021322304 0.0373058608 0.06450276 -0.00028105274 0.038407994 0.022064154 -0.073438628 -0.009989848 0.0053116864 -0.020000027 -0.014761249 0.0065366426 0.004885072 0.03650618 0.063823076 0.0126334294 0.0253384712 0.0033773032 -0.002677856 0.0116172376 0.01192052 0.000165178 0.01016607 -0.01568274 -0.001163993 -0.00611418 0.03566944 0.00744819999999999 0.0227777258 0.041166462 -0.004436034 0.0095049 0.00166543 0.014781454 0.0158226824 0.014546032 -0.000383244 0.00059625 -0.002030257 -0.021348302 -0.0006717322 -0.111983974 0.006529306 -0.009514798 -0.00133504 0.0173590812 0.0280755528 -0.002314704 0.083938852 0.01527814 0.0224141876 -0.05942 -0.00117516 0.024932536 0.0360747866 0.019227222 0.007798864 -0.003435826 -0.018186264 0.010787434 0.03774974 -0.00259619546 0.058637452 0.053557554 0.007644008 0.02408886 0.0564415634 -0.002160074 0.004636168 -0.009633887 -0.044406154 0.001124567 0.004883782 0.0076334782 -0.0063426064 0.004029256 -0.013913118 0.017418514 -0.0140099356 0.0212273782 -0.018160824 0.008772656 -0.033011162 0.043242236 0.0151487 0.0015195936 0.1162657 0.031866772 0.003756782 0.0148284502 0.0073102102 0.0072777654 0.002859752 -0.00677604 0.009992489 0.0014726394 0.0130667778 -0.0155094 0.04578006 0.025291252 0.003179806 -0.0209027078 -0.027668962 -0.004728732 0.0527806562 0.0016238332 -0.04577925 -0.0213504336 -0.009149512 0.041639928 -0.0486396 0.008372076 -0.12799734 0.03446574 -0.025890833 0.008874356 0.0272139084 0.014521362 0.015213932 0.019703468 0.019313632 -0.002184408 0.032594467 -0.001349884 -0.010566414 -0.0131468188 0.013293508 0.0150974402 0.029735002 -0.013189252 0.0057404348 0.0067533438 0.024341564 -0.02002458 0.003587349 0.002030866 -0.00323402 0.0095741402 0.030136016 -0.0135397136 -0.00721594 -0.0243879084 -0.0237268374 -0.0046062612 -0.0005487726 -0.085656926 -0.009975518 0.047424128 0.0362591 0.058393126 0.001445866 -0.009998044 -0.00456057 -0.00431162 -0.0016352298 0.014739297 0.104318746 0.0014313 -0.014016026 -0.0319037846 -0.00712508 -0.01363919 -0.010990878 -0.089449356 -0.029722958 -0.01127412 -0.007880784 -0.000101074 0.002569334 0.012383706 -0.0015336836 0.02837783218 0.006521064 -0.05433028 0.0008232304 0.0008153162 -0.00028569 -0.009698878 -0.038602224 -0.00452117 0.0217015 0.023531424 0.03125406 -0.06218726 -0.006624556 -0.03683184 0.023491708 0.016568134 0.032026718 -0.000587454 0.0209585732 0.006683468 -0.0290792 0.0101274984 0.005486376 0.012314946 0.00600666 0.00644302 -0.005396695 0.0095404316 0.000854288 -0.120118464 -0.003159552 -0.006760548 0.00102359738 0.00046522 -0.05615465 -0.07509688 -0.014828166 -0.009768684 0.012301956 0.009016586 0.012024499 0.0380779562 -0.055077106 0.010064612 0.0006393866 -0.01247539 0.024950666 -0.001322748 -0.00914456 0.088262188 -0.04235984 -0.00468518 0.017554532 -0.0017579836 -0.0134558234 0.000679508 0.000674769999999999 0.018837386 -0.00111834 0.00184648054 0.006776554 0.039737016 -0.0068894078 -0.0038422364 0.001760114 -0.0010826932 0.032606284 -0.0150023024 0.0021897 -0.0043391 0.001617004 0.030158783 6.2400000000017e-07 0.02237690958 0.0021538354 0.0074857786 -0.004372948 -0.0014994808 -0.02630606 -0.0159128 0.006117198 -0.0591476 0.020753657 -0.042885498 -0.003914282 -0.01782795 0.005971946 0.076750942 -0.0339456 0.027533398 0.0057623318 0.009577126 0.007330286 0.0209746 0.0029920252 0.0588664076 0.0448964008 0.0697899 -0.001784724 0.07620454 0.003937894 0.015673694 0.00968455 0.079397002 0.01663012 -0.0469692502 0.0207233602 -0.000330445999999999 0.0129944112 0.027401196 0.0183975602 0.019342306 0.0491384 -0.00619828 -0.000486203000000001 -0.00084329934 -0.009371588 -0.00345767148 0.000809084 -0.050418604 0.0021111068 0.01997938 -0.017684288 -0.0047640804 0.0162779392 0.021022068 -0.04143483 0.0304207144 -0.00519418 -0.039823426 0.0011295214 0.0085568308 0.025904244 0.0363358628 -0.0213948464 0.041716554 0.010993064 -0.0065356686 0.010838152 0.007813744 0.009063572 -0.001949726 0.030598682 0.03297332 0.002002612 0.007522554 0.01540781 0.0035064614 0.013772166 0.004284924 0.0045487004 0.015797769 -0.012266914 -0.019550284 0.013267836 -0.028919976 0.0177257286 0.007502326 -0.010517294 0.0002653934 -0.0083962336 -0.008765848 -0.0303896 -0.0239399004 0.000642637999999999 -0.0032849304 -0.0013308 -0.038841378 -0.017408956 0.001285298 0.004614272 -0.0061255472 -0.0274200052 -0.00942839999999999 0.02292885258 0.04207602 -0.025597444 -0.0118277582 0.03833897 -0.00716515 0.0063160962 0.001254336 0.00188089 0.01146891 -0.001986514 -0.0276293 0.0016190182 -0.01062853 0.0735783 0.0048194782 0.005160552 -0.04239058 0.010500174 0.0362558158 0.0245329144 0.005074814 0.012205762 0.0045228152 0.019626326 0.003131158 0.0321409764 -0.016377683 -0.02306558 0.0088071454 0.017448866 -0.0300479056 0.0658168 0.0029251734 0.073607546 -0.000697465 0.00158902 -0.0149666108 0.076014228 0.007801852 0.00147908 0.018844778 -0.00667119 0.0220543266 0.033492328 -0.1330104 0.00159936 -0.089738586 -0.033994472 -0.0165326512 0.000234292 0.026897334 -0.0171022706 0.002376042 -0.032937394 0.03908687 -0.0207018 -0.0071668496 -0.002853274 -0.038610246 -0.006365418 0.01931927564 0.051318236 -0.013755662 0.012865424 -0.028332266 0.048229092 -0.0824368 0.007849652 0.0354221652 0.002042782 0.01678859326 -0.0084573572 -0.00187055362 0.001072276 0.00581169838 0.0067773288 -0.0079415458 0.003163144 0.052698728 0.005855556 0.0054407786 -0.0009964486 -0.007708496 0.0503231028 0.048762286 0.016264992 0.002745404 -0.011710692 0.0001939932 0.0312413726 0.0042570814 -0.047717516 0.0118510762 0.006330324 -0.009934832 0.006466346 -0.0040809894 -0.04794598 0.00117385 0.008940676 0.004303612 -0.025707476 -0.00019242 0.025253161 -0.017550146 -0.000961498 -0.0252650064 0.013964752 0.006703772 -0.002426302 0.007371274 0.0055702018 0.004909756 0.030196402 0.000496098 0.001371902 -0.004561354 -0.020363802 -0.06907622 -0.01850106 0.0008403334 -0.00830045 0.016231076 0.038878276 -9.70379999999999e-06 0.0480014244 -0.0026080616 0.004284982 0.003918812 0.0023357908 -0.00132081 -0.023422323 0.0122099374 -0.001537348 0.005936896 -0.041355488 -0.0149235178 0.0082633778 -0.007784628 -0.0062371028 -0.030929784 -0.01842604 -0.0166093184 -0.00671898346 -0.0414601762 -0.0030725274 0.022387426 -0.036254838 -0.00211912 -0.0266454922 -0.01269959 -0.0052281974 0.013122132 0.004054294 -0.0002095734 -0.032648732 0.008211376 -0.00306582 -0.000227078 0.037157243788 -0.0160819092 0.008258964 0.001427591 -0.00713716 0.03490899 0.00361684764 0.0006664 -0.00625082854 0.003755492 -0.026203282 9.31298000000003e-05 0.0019332384 -0.008984434 0.00240743 -0.00298328 -0.013812882 -0.0413029702 -0.0608624936 -0.004909686 0.006086964 -0.06448654 -0.000337867 0.00589175482 -0.0035608316 0.0313977138 0.0086976728 -0.003682108 -0.0118220508 -0.006920338 0.001639134 -0.013698608 -0.000159738 0.022476154 0.005711896 0.026265994 -0.09103026 -0.0268518708 0.002649648 -0.000569754 0.0055716 -0.004153984 0.0204670986 -0.00413070802 0.0028105032 0.02656812 0.04624753 0.0022272238 0.0844422476 0.017340228 -0.01871964 0.059830152 -0.0001213348 0.008813104 -0.010574598 0.0186685064 -0.036835228 0.0128809076 0.00336691842 0.0036831658 0.0109375886 0.01104902 -0.00359702968 0.003955468 0.010319816 -0.021240257 -0.0157990674 0.001083072 -0.000788972 0.001660692 0.012104719 0.00425981 0.01395679 0.004706182 0.0290134 -0.0064746016 0.02754894 0.014229851 0.018388518 -0.0028154914 -0.01759368 0.0166036878 -0.0026043082 0.001014142 -0.032219 -0.0379452618 0.009380456 0.035866194 0.053437302 0.005140634 0.0024539328 -0.0050471464 -0.013632524 -0.05975116 -0.017257368 -0.000625924 0.058650394 -0.011945438 -0.010387004 -0.02767962 -0.0006613406 0.023895814 -0.001079354 0.0066887782 -0.0040637842 -0.0685074 0.0050657808 0.02180423 0.0478185 0.017048582 -0.003696088 -0.097671012 0.0013064138 -0.002211766 -0.028239367 0.001408912 -0.015349018 0.02010081 -0.0058351852 -0.03924398 0.004319332 -0.04126232 -0.0063988292 -0.0290246874 0.003446744 0.0026547446 -0.003730334 -0.041344036 -0.002318478 -0.063327 0.0236526186 0.040442696 -0.0060174136 0.029891698 0.001362862 -0.005503058 -0.0198631778 -0.005630364 0.007002576 0.00142027806 0.0047221178 0.007013332 0.0058142934 -0.0196298246 0.0007705058 0.08122552 0.0134827274 0.041020132 0.0171666106 -0.0460747488 0.00086167 0.02309844 -0.010599656 -0.0010388142 0.0629850996 0.0077969316 0.007504082 0.026412974 0.019562236 -0.0414280448 0.001923530512 -0.003588516 -0.0527390838 0.0315004 0.009074842 0.012186876 0.038869714 -0.0309488394 -0.00105002414 0.01106559 -0.002077271 0.0039513802 -0.0424320978 -0.011005494 0.012551856 0.00876395 0.00600162 0.006700867 -0.0556184 -0.0224009766 0.001979316 0.0040476422 0.002211314 -0.010092967 0.005778073 0.0109173922 -0.003679512 0.0016234984 0.0764118594 0.004780858 -0.0115151092 0.022862815 -0.001255264 0.057219458 0.0003545724 0.0041024898 -0.0097041 -0.004717744 -0.020104816 0.065149594 -0.001684726 0.025548972 0.009465758 -0.0011801496 -0.03543304 0.051451158 0.0200296518 0.085270468 -0.00066330534 0.036172786 0.028443826 0.005364186 0.00293673 0.026949628 0.04057268 0.037924364 -0.000150416 0.022014912 -0.0433481004 0.0647228822 0.00625394124 0.020473238 -0.008275185 0.0473693612 0.0042057824 0.0015754336 0.006900316 -0.0189644496 0.033341454 0.0565173542 0.011144346 0.061031306 -0.019412614 0.005920468 0.0032452074 -0.013341348 0.062215526 -0.0090597232 0.0067123024 0.033736466 0.02809222 -0.005000368 -0.0303396892 0.001308854 0.018907972 -0.0004035576 0.007309862 -0.000762226000000001 0.016817223 -0.005198227 -0.009054144 -0.01558697 0.012311018 0.013923048 -0.004952506 -0.046146248 -0.024649494 -0.0207223236 0.02451752 0.06697416 -0.000793078 0.008876798 0.0556231237 -0.017132318 0.044183399 0.05751921378 0.0028078266 -0.0486409158 0.003738446 0.004673974 0.00268749 -0.0073864242 0.008711386 0.004145412 0.01751342 0.0026314 0.023692328 0.007728344 -0.010570872 0.0401319 0.0196078038 -0.050422704 -0.036869906 -0.05632738 0.0017382646 -0.08342184 0.0209818992 -0.0492509374 -0.059168352 -0.001791776 -0.001624088 -0.016881016 -0.0084001655 0.001588878 0.026667754 0.0103136 -0.0280159208 0.0148365164 -0.005539705 0.000447978 0.0051040972 0.03459266 0.014160944 -0.0022448936 0.003663202 0.02226929 0.0444501008 -0.004034866 -0.007294434 -0.01437683 -0.099107424 0.029763244 0.034755403 0.04590763 0.0838516462 -0.004120452 0.000701996 -0.00038444 0.004587537 0.040497128 -0.00886381 0.009483324 0.0647612286 0.00537787726 0.0097633336 0.001586142 0.0001630512 -0.0010526 -0.01183893352 -0.049796914 -0.0091889 0.050878526 -0.0238676224 -0.0005744258 -0.00638147318 -0.00081235 -0.023420464 -0.022154673 0.04832668396 0.0055246718 0.0089281344 0.00290541 -0.0156095404 0.0067836426 0.02524025084 0.00528392 -0.0116779614 -0.004094824 -0.04676083 0.0027932878 0.000489514 -0.0105130458 -0.008412908 -0.011998538 -0.023501676 0.0415598156 0.002943596 -0.0152141564 -0.0017674376 -0.0500695778 -0.030576113 0.000300291 -0.00326852 0.027330574 -0.0676403688 0.00563089 0.006321584 -0.001668016 -0.0157837712 -0.012295912 -0.0273523384 0.01887558 -0.012848054 -0.017005688 -0.027205408 -0.04281953 0.0030154006 0.01265818 -0.016699196 0.0255850818 0.018519938 0.010583834 0.017407994 0.038087922 -0.01835264 0.0056526698 -0.026119314 0.015056968 0.0005926838 0.006687849 0.001497442 0.001961786 0.03087543 -0.0007106574 -0.02214822 -0.006136444 0.009822232 0.0039248288 -0.033409113 0.00096858 0.0072857256 0.046354124 0.00491498 -0.015022437 -0.040702427 0.02193983898 0.01290268 -0.006724066 -0.003318052 0.002903308 -0.018749606 0.006000756 0.060780224 0.0645302324 -0.0188810142 -0.05167298 0.002271324 0.01015748 0.0164911462 -0.004026118 -0.0287348396 0.02554999 0.003021738 0.005156264 0.02713902 -0.0049949398 0.025714326 0.0149030072 0.000362756 -0.0003526566 0.010662648 -0.0480653698 0.00345141 0.042770124 0.01808649 0.00703156 0.0019250152 -0.0268374326 -0.00811073 0.0023273736 0.0044939964 -0.0017394272 0.004209528 0.004720914 0.0120081404 0.001931834 0.0100812498 0.0020345513 0.0010667088 0.0018812578 0.0025799072 -0.0043865011 0.003096646 -0.0224389182 0.002851946 0.06296734 0.008495754 -4.57879999999999e-05 0.003875092 -0.011134807 -0.001780764 -0.033585091 0.03301359 -0.000267126 0.005402634 -0.033816098 0.00355318 0.07164584 -0.0199419982 0.123240112 -0.013978838 -0.002639412 -0.0661513618 2.05574000000001e-05 -0.005028842 0.0500837008 0.01652569 -0.021045838 0.0233834244 -0.0006627164 -0.002450556 0.03678438497 -0.00923219 -0.001084116 -0.03859012 0.0008604 0.00010531 0.057796098 0.030144958 -0.1067416 0.017697348 0.0436360592 0.031483446 0.019330966 0.0170548338 0.00481265 0.031560134 0.0021111532 0.018289188 -0.031204462 0.0015219088 -0.0004989226 -0.0182584494 -0.0228642248 -0.00045619 0.095216724 -0.067274344 0.001697379 -0.039465772 0.0005621868 -0.023263228 -0.001525032 -0.00970524 1.79240000000004e-05 0.00116943 -0.012824939 0.01061027 -0.05874623 0.003349912 -0.0940839284 -0.0545872 0.01812314 -0.008048146 -0.003096584 -0.01553835 -0.0266977332 0.03297266 -0.006498448 -0.0497980676 -0.0049104584602 0.009145226 0.000607024 0.003382758 -0.00198193816 0.0056353102 -0.005053868 0.0068088168 0.0040222 -0.0232053848 -0.0116558386 0.0215584328 -0.041887308 -0.0086978338 -0.014904094 8.24600000000009e-05 -0.021165267 0.0015619182 0.077177778 0.005278998 -0.033941824 0.0049876 0.010159728 0.00203315904 0.00426422 -0.002345292 -0.02491044 0.05354874 0.004964034 -0.004782908 -0.004096382 0.041926092 0.006897534 0.05561664 0.069800498 -0.000576814 0.008454404 -0.0008648422 -0.0078354336 0.0316280982 0.0073968814 -0.00424836952 0.001930068 -0.010475125 -0.008882898 -0.0149546992 0.106792468 -0.002967688 -0.061909982 0.082123426 -0.0010486204 0.0012929152 -0.0001199818 0.010465454 -0.072505324 -0.0080419514 -0.011633438 0.001522371 -0.0052807452 -0.011168406 0.001130078 -0.017093292 -0.010789306 -0.027669 -0.05787181 0.0480291 0.03282859792 -0.014574082 -0.00815471 -0.0154857102 -0.0912132 0.03590842 -0.0069404056 0.000458267 -0.005897394 0.0065043408 0.0177878 -0.00776542 -0.00475800846 -0.028015 0.0072094 0.00743014 0.01478636 0.0298421982 0.011110042 0.01017505 0.0013376826 0.0133269096 0.006019666 -0.01482517 -0.016437968 0.010812694 -0.004768128 -0.0080106326 -0.005867392 0.00067882 -0.01716152326 0.005798274 -0.000771602 0.00169292326 -0.016463062 -0.0143390176 -0.0079542 -0.008878292 0.0068558845 0.0189801396 -0.004018264 -0.01859522 0.04493784 0.006145302 0.08301368 0.009171734 0.017188304 0.000749652 0.076178666 0.020337694 0.0031689908 0.006168072 0.016970892 0.0109408882 0.015015868 -0.00124339874 0.008848109 0.005304352 0.022065463 -0.0024574188 -0.039162124 0.0013090448 0.09250719 0.101717302
C102 0.088633958 0.00609775 -0.018072218 -0.004646382 -0.000837433 0.016095216 0.0008987952 -0.008536228 -0.006726438 -0.007835428 -0.0057858996 -0.00093315 -0.001079182 0.000190994 -0.002758192 0.0044084454 -0.01440586 0.048003608 -0.027688962 -0.04222494 0.026348156 0.0090322586 0.02909163 -0.0012742678 0.00283878 -0.0016773858 0.04537894006 0.0012732798 -0.000845146 -0.0008379724 -0.002510948 0.0003587766 0.00397927 -0.027380072 0.002204522 0.0030401815 -0.0027545772 0.01733108 -0.006719166 -0.0002899308 0.003776043 0.0015677324 0.0029831574 0.026661676 -0.004965972 -0.00271453 0.00357576 0.0075745736 -0.010481858 -0.00103225272 0.0012208282 -0.0077784494 -0.0008705696 -0.00423124798 0.0650105844 0.0016617386 -0.0003320144 -0.007807468 -0.026436452 -0.02378054 -0.007490376 0.0106823322 0.0041461776 0.0016293162 0.024008424 0.0941128778 0.0784324404 0.0162833796 -0.015759908 0.0005849676 0.00124754944 0.0002855 0.018988956 -0.001915916 -0.023888484 -0.1025042644 -0.001685414 8.06992000000002e-05 -0.001656088 -0.0639338346 -0.01585684636 0.0825512088 -0.002721806 -0.0011043692 -0.0028784948 0.0027360602 -0.012777024 0.0054835168 0.00130161062 -0.008895086 0.01069826 0.002380751 0.059151786 -0.03475511 -0.022636262 -0.001623977 -0.0006014356 -0.0037170568 0.0011368028 0.002133782 0.0250739172 0.1425984 -0.0320459056 5.56838e-05 -0.0014989084 -0.070108758 -7.89533e-05 -0.0001262868 0.066953268 -0.003037251 -0.0020897872 0.0018235272 0.0015254896 0.00511925 0.01277779 0.0002042403 -0.010439154 -0.014349534 0.019544194 0.0061499846 -0.017859082 -0.056753932 -0.001381454 -0.0017856528 -0.0108812236 0.0004978112 -0.01317394 -0.004367422 -0.07247657 -0.0138769594 0.0101584206 0.005770708 0.01236139 -0.0011616326 0.001522402 -0.0030207422 -0.0211045654 -0.0080873858 0.07364044 -0.0223918876 -0.069805412 -0.0011729096 -0.001629108 -0.01143902 0.019254924 -0.012548502 0.0062094348 -0.033646818 0.0006592796 -0.005070462 -6.43284e-05 -0.01741616 -0.0084221862 0.00122413 -0.0040698824 0.01790264 0.0149221486 -0.0006501452 0.00089409304 -0.02555869 -0.02140014 -0.012967732 0.000668918 -0.0154065508 -0.0045788954 -0.038200512 -0.0275506362 0.016320072 0.0057647646 0.0105060014 0.03402057 0.0049358442 0.00913903 -0.002714064 -0.019177384 0.022777452 0.026571432 0.055395314 0.0073902118 -0.005118688 -0.012965618 0.05680041 5.88179999999997e-06 -0.1307394 -0.00833372 0.016620196 0.003211064 0.12402294 0.09474072 0.0548868614 0.049078898 0.026815608 -0.036569926 0.01204763 -0.0013888574 -0.000651504 -0.009369721 0.0398537 -0.067769188 -0.02948748 0.0040989244 0.0039812948 -0.001986548 0.0031868674 0.000261143 -0.0511286796 -0.001979534 0.00126081314 0.041150248 -0.001547664 -0.0078408214 0.00713684588 -0.011736466 -0.002324938 0.0007174976 0.0011074096 -0.009902036 -0.001272072 0.002281846 0.000121979999999999 0.03044526 -0.002669548 0.0030292292 -0.056938622 -0.0216062 -0.00013445118 0.0019571264 -0.0087905536 0.10926586 -0.0269016416 -0.06071972 -0.0562652974 -0.005981692 -0.000350102 -0.0004360794 -0.0053596074 -0.002019222 -0.087547326 0.0062061656 -0.0191994552 0.009100416 -0.004180298 1.19719999999998e-05 0.0102751702 -0.024455342 0.003644612 0.001750532 0.057040592 0.07039441818 -0.0036044872 -0.0141153 0.0556987808 0.005069078 -0.00145036856 0.0006655252 0.00052908 0.085166158 -0.016459822 0.038355014 -0.016970286 0.002273384 -9.99156e-05 -0.08699498 0.02200358 -0.00064506534 0.024448209 0.001499086 -0.00552776 0.016645208 -0.006979438 -0.0049409936 -0.00055542 0.00703564 -0.006040418 0.0251964244 -0.01470266 0.0184519524 -0.011674646 -0.04400533428 -0.003038258 -0.003674836 0.0689244 0.0044753116 0.003534984 -0.00155088734 -0.0012002738 0.00034718 0.0037291608 0.002567164 0.0200401868 0.042627012 0.0007857518 -0.000531339 0.0385418606 -0.0149905772 -0.036485678 -0.0081465376 0.000932582 -0.0011000674 0.00596677488 0.0057941292 -0.0090334206 -0.0083438518 0.025977984 -0.0035161802 -0.0086701 -0.018543188 0.015486053 0.0099492166 -0.030299306 0.0201242978 -0.0183106166 -0.002671794 -0.000483297 -0.0019508602 -0.0116576174 0.05379 0.026394706 0.003402006 -0.036493308 0.010132272 0.0018359276 0.025023798 -0.004821356 0.072104734 0.014922052 -0.002237976 0.043972774 0.000669842 -0.016091766 -0.001347172 -0.000167130200000001 -0.0002847736 -0.005763046 0.011820744 -0.003353494 -0.0694834288 -0.0464936066 0.03115504 0.0025996062 0.01302354 -0.0033213382 -0.030286839 0.0276733766 0.0129071134 0.00137587906 0.012309774 0.0011003186 -0.01588842 -0.0768400922 -0.024323806 -0.0771722 0.00268199738 -0.0165690892 -0.00860413 -0.044806012 -0.006506832 -0.002046116 0.0012699374 -0.0363546946 0.0052439274 -0.00057108 0.020045472 -0.00122436496 -0.01603726 -0.04790142 0.011985318 0.0087926282 -0.009340141 0.045721924 -0.009468841 -0.000240474 -0.011881432 -0.0022843404 -0.0961598 -0.006983876 -0.035519872 -0.065900688 0.00037551 -0.007914996 -0.0062394564 0.00185882738 -0.00018444232 0.020789044 -0.000828048 0.014138656 -0.00383346 -0.01533222 0.007049504 0.026096342 0.020622978414 0.00758732 0.00437278904 0.0024764216 0.0028298044 -0.0153608906 0.022336074 0.00794145684 -0.035504028 0.03790966 0.0894018034 0.064862482 0.003620814 -0.017581036 -0.0186700136 0.053864604 -0.0016638328 0.043369512 -0.0052212294 -0.006588806 0.1360314 0.0022714906 -0.0013404684 -0.000153424 0.0052337858 0.00606106 -0.004038256 0.0510385612 4.79837e-05 -0.0267616422 -0.0102086162 -0.004087094 0.0087038204 -0.000574184 0.0084049094 0.006534894 -0.0122036076 0.0031277152 -0.001535384 0.0143809 -0.032997796 0.0020393068 -0.0108595224 -0.0014468502 -0.0037032306 -0.020172462 -0.006812528 0.017688362 -0.03789079312 -0.0760107 0.031311574 -0.016390662 0.00027835804 -0.02870211754 0.038613067 0.0268231188 -0.017832338 -0.003866146 -0.0126058652 -0.04555328 0.15169558 -0.0023966662 0.007280842 -0.0100964566 -0.00091353 -0.005373098 -0.0006083834 0.06833592 0.009651338 0.000172322 -0.00528981 -0.0329125694 -0.03546252 0.0172569936 -0.0072884306 -0.070422368 0.0060113886 0.0027698794 -0.000610814 -0.0001785212 -0.011353506 0.0067589 0.0017253448 -0.022558826 -0.00134004038 0.01227642 -0.064927634 0.044594052 0.086509995 0.0013266016 0.12674242 -0.0114434872 -2.69519999999995e-06 -0.004676736 0.042814118 -0.009464225 -0.01859424854 -0.0014884856 -0.032752476 0.003842424 -0.0040135 0.0025973048 0.006567764 -0.08016268 0.002211716 -0.0005587564 0.006348628 -0.053040497 -0.009710366 0.005739778 -0.001189906 -0.005935278 -0.0103343996 0.0005889082 0.001456754 0.008310023744 0.0114667934 0.01531056 0.0030595816 -0.004176514 0.00375220432 -0.002625496 -0.009146246 0.007080808 0.004187868 -0.00810570576 -0.01112992158 -0.0056158094 0.0086235626 0.004312572 0.00052494202 0.00051579316 -0.009219966 -0.0038537444 -0.0334156908 0.0121524326 -0.006521734 -0.027601714 0.00157126 -0.0019635596 0.0176099006 0.008727732 -0.0057844394 0.006098408 -0.00091203926 -0.0055270894 -0.009495344 0.002328 -0.0008719352 -0.016746152 0.0089719442 -0.0539979188 -0.022273702 0.0254354572 -0.008477118 -0.0048942744 0.00122931 0.004333778 0.018358702 3.77573999999999e-05 0.0072284736 0.0025382686 0.0388506798 0.004256594 0.0201715602 0.001162848 -0.00179194000000001 -0.01091865 0.004809446 -0.00167307142 -0.013626448 -0.0005861808 -0.003066742 -0.00541387 0.019729374 0.04079197 0.001226758 0.00396143408 -0.028588486 -0.032854151 0.001110818 -0.01906453 0.000533998 0.039082952 0.0004536492 0.02376684 -0.020377633 0.02974572 0.005865236 0.0428231 0.030417858 0.0005251992 0.0048540382 -5.80700000000006e-05 0.00186498 -0.013024178 -0.002278086 -0.005004422 0.0161558234 -0.004534168 -0.00267421 0.002733934 0.001567798 0.00087512192 -0.01650685 0.012845268 -0.000995196 -0.002713052 0.012318426 0.02120978 -0.008291884 0.024897832 -0.097974 0.00819056 -0.01106892 0.0052358038 -0.02574404 -0.010181054 0.0007437036 -0.000220389 0.02438956214 0.005276004 -0.002202355 -0.0065944402 0.0021510252 -0.053029836 -0.0012535962 0.00021056786 -0.001856104 0.0295130637 0.008428382 -0.00140498 -0.001581739 0.0180676002 -0.0053445832 0.01700808 -0.0109948876 0.008757342 -0.0033136662 -0.03094607 0.0009496244 0.0004194036 -0.003530238 -0.012312066 0.010634696 0.01149816 -0.0043483932 -0.013942798 0.07474162 -0.000868560000000001 0.018592008 -0.05527065574 -0.0042721932 0.00890758 0.002094186 0.0092710528 0.0001306846 -0.03229276 0.0093568424 0.010210507 0.002010131 -0.004792038 -0.0003610542 -0.1517214 -0.050987458 0.00435413292 0.0063595362 -0.0016537018 0.00010483 -0.012665608 0.00783482296 -0.0543924496 0.009846078 0.1580896 0.148819106 0.0027887914 -0.02373668 -0.0012573324 0.00013004438 0.072873761 0.0042087464 0.015492708 0.00137206 -0.0502449858 -0.006011402 0.00090188168 -0.0012213344 0.004182052 0.01789021 -0.004174066 -0.04137326 -0.10098544 -0.015699816 -0.08598254 -0.086879 -0.01063146814 -0.000494098000000001 0.015204722 -0.0026659702 -0.0486323396 -0.00496979517999999 0.0008779214 0.0365365 0.07683392 -0.00259266 0.015525018 -0.0018738212 0.044484428 -0.0018000426 -0.02283906 0.008403822 0.00485997 -0.005597442 -0.000643321 -0.00018139634 -0.003034136 -0.02956576 0.002603638 -0.0022534812 0.0098036098 -0.000121263 0.006091888 -0.0019952534 0.0008915036 -0.000541403 -0.00149241228 0.007990828 -0.04234344 0.0015496386 -0.0036108896 -0.0367188 0.02714709 -0.00098771 -0.0631110136 0.000253444 -0.0333559996 0.030959 0.01522319 -0.05665346 0.0102344804 0.046573702 -0.0178626616 -0.0398886 0.0012777994 -0.0115710242 -0.00208262294 -0.038126498 0.034507358 0.057110116 0.0028428918 -0.000576058 0.1610976 0.2012742 -0.003301614 -0.001083432 0.0654774096 0.054286077 -0.0045184244 -0.0100867 -0.055932044 -0.07780312 -0.0448013542 -0.010514032 0.0039404 0.010859186 -0.0227854848 -0.0062787104 -0.0063979864 0.004318902 0.00105212 -5.03827999999999e-05 -0.020342802 0.00730472 0.063042844 0.014428474 -0.016183619 -9.28797999999995e-05 -0.001966462 0.001142082 -0.022313018 0.0926040114 0.001195942 -0.02125703454 0.024603563 0.01579416 0.032692482 -0.0010930712 0.0007701028 -0.0098037 -0.002549834 0.005254736 -0.0106556846 -0.0078676974 0.0073021792 0.04854859 0.0107768364 -0.05168584 -0.00832045 0.0014741708 0.004464708 -0.0009084208 -0.01833644 -0.009457392 -0.007277182 -0.0040327034 0.01034228 -0.02868322072 -0.001855958 0.001655552 0.000204411 0.00047395 -0.011781273 0.0119784016 -0.001409944 -0.0025673012 -0.037149234 1.81074e-05 0.0026887722 -0.085704836 0.00169805476 0.003315744 -0.00363234000000001 -0.049182456 -0.0062456816 0.0024776816 0.027683808 -0.0032629836 0.0006478264 0.00089478 -3.69231999999993e-06 0.004752924 -0.001578282 -0.004224328 0.0003790528 0.017166472 0.0067855598 -0.00260998 -0.0515919 -0.1166752 -0.030624684 -0.03183822 -0.032104236 -0.016383678 -0.029576526 -0.06158974 -0.031413208 -0.0050363074 -0.0028483388 0.0029828 0.020894124 -0.000764145999999999 -0.0015874808 0.001413624 0.003356263624 0.0046766424 -0.0028396992 0.01819885258 -0.002160962 -0.0561809 -0.00312110094 0.004038054 -0.082765486 -0.022722974 0.0034615986 -0.0253176802 -0.002082758 0.013991808 -0.000681832 -0.0012870826 0.02197907 0.0099001448 0.0525995262 0.0053785562 -0.011134972 0.00179696 -0.006961486 -0.022107322 0.010287296 0.0029206256 0.00341243448 0.0004709596 0.0196948982 0.0083107928 -0.0090543086 -0.03726596 -0.052941462 -0.0106374972 -0.010384972 -0.008040696 0.005826236 0.1694484 0.01710772073 0.0041031192 -0.00871288 0.0090517 0.009424031 -0.0062755374 0.0012448564 0.065846132 0.02076583232 0.0535999976 0.004682813 0.00474802 -0.0459083007688 -0.003545304 -0.11070522 -0.0101050022 -0.004057796 -0.2105242 0.0292988172 -0.0014928372 0.004646742 0.01834626 0.0016467616 -0.0057365894 -0.027098528 -0.0053709014 0.0040054606 -0.0074153524 -0.030166516 -0.032688794 -0.00751063812 0.00194492148 -0.02658752 0.012438758 -0.0027258914 0.024042796 -0.0318956318 0.00114748 -0.002259484 0.002259508 -0.006143222 0.052002464 -0.0018097728 0.007485766 0.0074152319 0.033854118 -0.018187674 0.004446465 -0.0040885132 -0.02567382 -0.009100722 -0.0087477746 0.03792774 -0.002945177 0.007745288 -0.0189692702 -0.014416714 0.01364304 0.039200008 0.0020256968 0.0533657252 -0.0164223386 0.0067622408 0.0018030262 0.04667648 -0.00100171714 0.00048427786 -0.00786262198 0.0288295194 0.0221799364 -0.00870854 -7.6532e-05 0.0054034912 0.09342496 0.00055462 0.03951016 0.0038821258 0.072912844 0.005579136 -0.0201612286 0.0043975122 -0.012868096 0.023083248 0.0004902068 0.006324377 0.01732608 0.0025542096 -0.002103242 0.018534294 0.01144236188 -0.02238712 0.084561816 0.0027583434 0.006286382 -0.0739701 -0.000742063799999999 0.0196730088 -0.0107431124 0.0094159062 0.002415942 -0.0023367636 -0.00439277032 0.0020385702 -0.022727906 0.0276424302 0.0014275884 -0.01817222276 -0.0443592982 -0.059259182 -0.042530992 -0.06211414 -0.049013904 0.0047361532 -0.011014186 -0.00332677 0.0363135444 -0.012254385 0.00965822 0.001887252 0.005195696 0.018017902 0.006951286 0.146161868 0.000323962 -0.013007022 0.001032278 -0.0133722334 4.57892000000001e-06 0.0151807 -0.0040773 0.044286394 0.0845082 -0.0049856634 -0.111005908 -0.041414522 -0.0061697476 0.000213970000000001 -0.03489596 -0.002131122 -0.002557268 -0.065704958 0.009347716 -0.01341224 0.001386571 -0.013476168 -0.02684322525 0.0611876 0.00614155848 -0.029500065 -0.0057169146 0.010952688 0.0302754504 0.01854738 0.007014052 -0.0020639824 -0.0070897696 0.0390735282 0.0040093314 0.10094744 0.0024734604 0.0060164082 -0.012481868 -0.044741148 0.0009419606 0.0278184301 0.005847356 0.00288910022 0.0016872022 0.044292464 0.0036557472 0.02319503046 0.02343388 0.0034828472 0.11144684 0.00223071916 -0.002086294 -0.0011805156 0.0008635794 -0.0322803884 -0.05058199 -0.0751549466 0.0642822746 0.0257386682 0.0033423076 0.0144243124 0.043121458 0.0192617222 -0.02915853 0.02300424232 -0.0844361 -0.0886977 -0.007833157 0.03250694 -0.039958922 -0.04888503 -0.001026957 0.003429156 -0.002518069 0.01315743966 0.031809836 -0.0056093696 0.00011396542 -0.0077779036 -0.0520212998 -0.0011505842 -0.000331387 0.0025389006 0.007437062 0.0027089878 -0.062434278 -0.0068579448 0.012283094 -0.02321004 -0.034930668 0.04634826 0.0066012733 -0.0097007408 -0.003487865 0.03578473612 0.001416463 0.026846748 -0.000665612 -0.0031682598 0.007264138 -3.369952e-05 -0.0244125324 -0.0993192 -0.000283182400000001 -0.082963306 -0.0048374174 -0.003576502 -0.0015969418 -0.04835594 0.02629306 -0.02747332 -0.01089954 0.00122579808 0.0031632294 -0.0005109984 0.03727722 0.002465924 -0.01889486 -0.002660691 0.0015048654 -0.015504798 0.02578852 -0.0093064898 -0.049132784 -0.0521076812 0.0023620312 -0.004446286 1.95356e-05 -0.078221 0.19629166 0.043466978 0.025726688 0.117896126 0.0035018812 0.04370168 0.0069534546 0.039176622 0.04362664 -0.000359087 0.03418853 -0.00443377 -0.12554254 -0.039423214 -0.006466578 -0.04548774 -0.00954863918 -0.0018591142 -0.0072965 -0.0007080856 -0.0272859602 -0.008869296 0.02199954236 0.01128163 0.0003078164 0.01510884 0.04821116 -0.0035062708 0.0068756835 0.003108536 0.024697984 0.000669348 0.004191516 0.007985162 0.0112973468 0.01453737 0.042708363 -0.015417736 0.017895242 0.009616646 0.106991 -0.018987844 -0.0007035584 0.003558592 -0.00896568 0.029311898 0.008891092 0.012145648 0.0670358 0.013380598 0.034178694 -0.00178745 -0.00206212 0.013626248 -0.0483312 0.000152118 -0.02940106 0.0029974778 0.0022112994 0.008587122 -0.0277904372 -0.17398772 -0.01386012 -0.00148063284 0.0027440404 -0.0606942 -0.0319123304 0.0004156985414 0.0029050234 -0.0018884582 -0.008566212 -9.9024e-05 0.011586678 0.00087958 -0.005756538 -0.002979524 -0.044102318 0.050897198 0.0012307206 -0.036664422 0.056955972 0.002480422 0.005472208 -0.001448154 -0.01539705 0.003104438 -0.0102198438 0.04243943 -0.000274596 -0.006917714 0.003851792 -0.0051268 -0.0040973882 -0.004357496 -0.00889345 -0.070259704 -0.036867122 -0.004799274 -0.02290635 0.000182849472 -0.00642084 0.001852272 -0.004361174 -0.0007192642 0.011479644 -0.001486984 0.004166666 -0.0006801576 -0.0019706388 0.006109624 -0.012665122 0.08421878 0.01235617 -0.008623166 -0.0015386907 0.010746818 0.026734748 0.02461237 -0.00481929172 0.011588838 0.04637927 0.0060094666 -0.005270564 0.000811739706 -0.0031433202 -0.0028418728 0.007113956 -0.0020979262 0.00040056196 0.0044504595232 0.0009855146 -0.02928322 0.0054446976 0.015174175 -0.00170944 -0.0021033716 0.010339918 0.039483164 -0.0041804602 0.010930472 0.01789372 0.002744636 -0.0067769882 0.01891778 0.0121316978 0.00439723146 -0.01600043 0.0158182814 -0.017245984 -0.021484062 -0.006821956 -0.0022982078 -0.004546628 -2.3612e-05 -0.002551756 0.018701302 0.0012632714 5.953658e-05 0.0020162404 0.0701902 0.001537852 0.019819744 -0.0178662888 -0.0394920956 -0.049221452 0.004802514 0.0107804656 0.006853008 0.0003824256 -0.028051704 -0.00013993388 0.000423436 0.0061302258 -0.0044626258 -0.0111798 -0.069884798 -0.00012746 0.0145020428 -0.0051448626 -0.0005995202 0.002250464 -0.001196112 -0.004069968 0.062409248 0.07049856 -0.0071828348 0.046751957 -0.01376027 0.004494762 0.006926642 -0.003460776 -0.0339869146 -0.00462887 0.022332512 0.161194 -0.003235998 0.045561252 -0.0002247902 0.006861416 0.00934838646 -0.02652408 -0.012459602 -0.076025104 -0.0050287636 -0.0025708548 -0.0356972658 -0.001420922 -0.007125032 -0.0059480924 -0.0076351166 0.000952201 -0.0468938 -0.0003609876 0.011577606 -0.0101458954 -0.016780946 -0.001506317 -0.0199445 0.005228936 -0.002457282 0.0165283422 -0.01711738 0.02826372 -0.005891731 0.008049046 2.70808200000002e-05 0.012322812 -0.042869304 -0.000477038632 -0.0015941368 7.38638599999999e-05 0.011600334 -0.07133164 0.0031338486 0.02871849 0.00949412 0.008436826 0.0047490317 0.01568973 -0.0093770248 0.0001205458 0.0036394306 -0.007822772 0.0199534042 0.0013145012 -0.0376301694 -0.0245973126 0.0013521212 0.0035518127 0.0252256684 0.001138288 9.873766e-05 0.00317614 0.0010291931 0.003655964 0.0305404768 -0.005978928 -0.002631102 -0.008225002 0.016458532 0.00558335799999999 -0.0028124658 -0.003392456 -0.041040214508 0.0007995392 0.00388955 0.0001603084 0.0244450124 -0.000152246 0.000824552 0.024865118 0.035935468 -0.0036441728 0.0147378224 -0.0052712562 -0.024938042 0.0206710928 -0.015103736 -0.007690768 0.067566092994 -0.005034906 -0.00106372 0.00097092202 -0.000834257999999999 0.0173095978 0.001822014 0.01622019 -0.049633358 -0.01798637228 -0.003443638 -0.00111500122 -0.074761484 -0.000238468 -0.0125933 -0.00232245846 -0.0517623988 0.0221180191 0.016896364 0.06003398 0.0073644424 -0.0043354084 -0.00653492018 0.012329112 -0.05332908 -0.01589484 -0.0017829728 -0.0061299022 0.0112828 -0.013759504 0.0029534928 -0.0022211032 0.0112811758 -0.0021274544 0.003258288 0.0372437314 0.00330741399999999 -0.00036655604 0.003708846 0.004663208 -4.02697999999998e-06 0.047967314 0.0085280152 0.03097251 -0.0582288506 0.000265432 -0.022664626 0.0010574828 0.030971096 -0.004465634 0.0026792696 -0.00206556 -0.0292857672 0.018097694 -0.00099089 0.005232688 0.04310654 0.003875438 0.051225002 -0.05145239 -0.003187782 -0.00947844 0.007059394 0.007029696 -0.010668394506 -0.012431322 0.000897933 0.05235504 0.046235548 0.0722314 0.0004441742 0.0159856 0.03116524 -0.000784302 -0.0022372572 0.0086401358 -0.000379866 -0.0056877 0.0021993758 0.027931048 0.0178384042 0.006433528 0.020372788 0.0023362486 0.0063055644 0.00093778688 0.0011022416 0.0003861159 0.005488648 0.0069838046 -0.000191040000000011 -0.01268529 -0.0088467332 -0.0013976486 0.011401346 -0.002107394 -0.0006689168 0.012741358 -0.0018723804 -0.006931728 0.0024594434 4.26048000000001e-05 0.0005901474 0.00348146 -0.10792214 -0.04718688 -0.01261866 -0.005968766 0.046715636 -0.00057788846 0.06720924 0.0018284614 -0.016293579 -0.001727678 0.001009808 -0.145788204 -0.0319441 -0.000188784 0.0972138182 0.001501086 0.004242464 0.019815162 -0.082845422 -0.0079493106 -0.00791848746 -0.0069033302 0.00143045 -0.0061683796 0.0947226 0.0954828 -0.008377232 0.001319756 0.1760104 0.02549966 0.05378324634 -0.046635432 -0.00926081200000001 0.0013496262 -0.013648438 -0.0057805906 -0.04134486 0.002448138 -0.009619742 -0.000182059999999987 -0.0008155082 -0.005438688 0.040872996 -0.0006889398 0.0595837812 0.0065797 -0.034153154 -0.0678631588 -0.059812622 0.004768472 -0.0183434852 0.013521512 0.001456982 -0.002509406 0.05723212 -0.011717924 -0.001074999 -0.021935034 0.0220226296 -0.00225549774 -0.001957412 -0.000392336000000001 0.00158801 0.0050787834 0.0002299012 0.0070785948 0.030428942 0.0405196356 0.040362726 0.02731034 -0.00089933132 0.001621466 -0.0921407352 -0.01584358256 0.002341888 -0.01249466 0.04219568 -0.02543743 -0.023933262 -0.01321494 -0.0644477032 0.020025972 -0.01551209 0.002443449 -0.0083518 -0.009808886 -0.03629722 0.00059976 0.00717809 0.007437678 0.004901636 0.013304891 0.00225050248 -0.004286083 0.000925001999999999 0.0123641896 0.025280844 0.001157658 0.004326978 0.02776394 0.005592136 0.047286942 -0.010913147 -0.008730278 -0.013375733066 0.0289316428 -0.007834642 0.015205072 0.010375504 0.0414445866 -0.0253027638 0.00929486 -0.009419994 0.083073354 0.013151168 -0.0073261018 -9.26542e-05 -0.007465634 -0.0121860286 0.003966596 0.03226791 -0.002653818 -0.0586644558 0.016539616 -0.001965404 0.005515988 -0.0340297 0.002715958 -0.0063690022 -0.026402924 -0.0047379264 0.003712536 0.001288294 -0.0037085722 0.10376646 0.005226774 0.021043356 -0.0650132704 0.06150896 -0.078709066 0.005574518 -0.03962732 0.036971894 -0.04136042 0.0012710348 0.0496886 0.0109541266 0.09143882 -0.00105079 -0.04303827132 0.0049005386 0.0012025136 0.00260362599999999 0.0145462164 -0.0012354414 0.012999708 0.1742348 -0.0264935152 0.0017691138 0.0003901116 0.0393808044 0.1810679 -0.0348409834 0.001854268 0.06981 -0.001376396 0.009116218 0.0282696526 -0.03123102 -0.0267879676 0.0368227382 -0.013889279 -0.0038581164 -0.005606654 0.017659926 0.0167929286 0.003359531 -0.004072794 0.0007153908 -0.006736034 -0.00320496464 -0.07136466 -0.002237682 -0.10129218 0.0008003028 0.011732708 -0.009481426 -0.012808324 -0.0002684474 0.0044440846 0.03773817 -0.001163598 0.006557454 0.017302928 -0.02289134 -0.0008810106 -0.0047428482 -0.0032908938 -0.048984468 -0.09499164 -0.1068276 0.002157827 -0.016008632 -0.00362180582 -0.0017054 0.003633326 0.0629956 -0.001039784 0.001140096 -0.03896056 -0.0006350744 0.021930306 -0.002185171 0.002330926 0.0027087886 0.0033809884 -0.0014636838 0.004667884 0.0097982056 -0.0043016484 0.0015762528 0.027238586 -0.03295139592 -0.014521124 0.06197192 3.51588e-05 -0.008958572 -0.0095392292 -0.00231436492 -0.009064122 0.015765 -0.023092038 0.01639969 -0.011516952 -0.003709484 0.001477994 0.00569932682 0.03699144 -0.007376853 0.00292667464 0.0630441038 0.0006580242 -0.0086822078 -0.01582152 0.051534092 0.108343406 0.019128844 -0.0064595054 -0.0029486836 0.1023784 0.023911376 -0.0043987166 0.01199341 -0.028967474 0.00095985 -0.0128868862 0.0250291076 -0.018588394 -0.017526338 -0.0223270034 -0.000654356000000001 -0.013011376 0.001202096 -0.09057598 0.03284138 0.006356468 2.224934e-05 -0.00440772408 -0.00131404832 -0.012716918 -0.0369708962 0.01139954 0.014194927 -0.000193662 -0.0026653538 0.00326026 -0.00057957214 -0.04358186 -0.0719426 0.001254666 0.0003892006 0.010669954 0.007921373 -3.07826e-05 0.1192252226 0.004187442 -0.042699424 -0.002433976 0.0789655902 0.01578323 0.03581034 -0.00151875932 0.0009769992 0.002225744 0.020205964 0.0017113078 -0.05243057 0.033766872 0.0025655774 0.002629444 0.029719052 0.013941638 0.0380268 0.024880718 0.0024570078 -0.001465652 -0.002595988 -0.0107944472 -0.0031419332 -0.001644405 -0.0464225646 -0.05087569 -0.0111001 -0.1182164 -0.00516013 -0.04278 -0.00982344 -0.007661334 -0.0293187794 0.00894782 -0.03100782 -0.049483996 0.036740814 0.06432526 0.058018648 -0.0141851972 -0.0049451032 -0.01983684 -0.00295038 0.001393388 -0.0017753826 0.067444205 0.003615908 0.0007741634 -0.057268192 0.008201386 -0.0556669402 -0.029837988 0.0425322066 -0.0125144262 0.0139505514 0.007899142 0.00183017928 0.0042658862 -0.0123257184 -0.0016073066 0.0150796736 -0.0002700876 0.0148303908 -0.01909775032 -0.011649074 -0.016547124 0.004486288 -0.01588392 0.026737608 0.027519686 0.032709856 -0.0485752568 -0.05001352 0.051257302 -0.05218212 0.166138238 0.01930515442 -0.028468564 -0.0184253732 -0.0009953674 0.00605097 0.00495111 0.0001366628 -0.0070843642 -0.0363854194 0.003474128 0.024314912 0.0006114204 0.011095298 0.0015492262 -0.0357762846 -0.00573766 -0.005591588 -0.0707598154 -0.006778606 -0.07611957 -0.011226736 -0.02779633 0.0043925564 -0.061745712 -0.000712906 -0.06933778 -0.0006050768 0.000854366 0.00020823 -0.015701592 0.019949814 -0.0239241588 -0.01187804 -0.0546299 -0.013668902 0.0031190578 -0.036482329 0.000671696 -0.003064442 0.03449324 0.0023267892 -0.0028049872 0.03821514 0.0052905062 -0.062665234 -0.08485634 0.027949252 0.012666816 -0.014088286 0.07084409 0.0483809426 -0.030536 0.0760012 0.11258058 -0.005996022 0.0414206 0.0072582616 0.0322084374 -0.001795135 0.024061712 -0.004787838 -0.0002380392 -0.02602646 0.003643542 -0.003002574 -0.0187522704 0.05504776 0.0180357986 -0.0002509713826 0.0048433952 0.0981494 -0.0028347548 0.00047901486 0.007293716 0.020101324 -0.064744678 -0.048976782 -0.020605516 0.0190872752 0.085970308 -0.01443772 -0.000221058 0.00123574144 0.03375288 0.0077488698 0.005738134 -0.02800811702 -0.0008066642 0.005859656 -0.0013501442 0.2639732 0.1185896 0.0774564248 -0.0050206208 0.01788872466 0.0022593268 0.1428302 0.017799032 0.001930986 0.0291304 -0.031531758 0.001580912 6.31919999999994e-05 -0.0108661684 -0.073154989 -0.0070233254 -0.0397116 -0.006816379 -0.01268196 0.04895282 0.00468327 0.00511325 -0.003773778 -0.055054544 -0.001025831486 -0.035278771 -0.0022885664 0.003200314 -0.006461808 -0.0017708562 -0.016215352 0.0063455 -0.018616868 -0.1291698 -0.0012821898 0.01057425 0.0023859548 0.004440478 0.00176166056 0.019859792 0.01603019 0.00273968 0.0032622716 -0.095576078 -0.0002797 -0.0944823 -0.0786880016 -0.006449964 0.002947828 -0.0976417128 -0.008866862 -0.0104622 -0.01213376 0.000714435999999997 0.0122929944 0.02374908 0.0843879918 -0.01088625 -0.03400106 -0.0055362108 -0.037678202 0.064179362 0.0070052194 -0.002518227 -0.04264400522 0.009703128 -0.00087873038 0.008676178 0.009488644 0.003742234 -0.002029054 0.005017732 0.073284154 -0.007707646 0.009515254 0.0135527166 -0.000292161 -0.00064176662 -0.02441856 0.051436902 -0.014331008 -0.0350213 0.023994644 0.0010434003 -0.0035262094 0.012240131 0.00867193999999999 -0.002472982 0.0025320808 -0.023037288 0.0278423314 -0.00074231936 0.004719778 -0.001832764 0.0921768 0.1413474 -0.000570869 -0.0072199234 0.0690042 -0.0061253964 -0.0039574932 0.003119058 -0.00317408716 0.0060353218 -0.1232062 -0.039898528 -0.00435122 -0.000532508 0.004947302 0.0352281308 0.00555036 0.046599989 0.0002594668 0.002776224 -0.005461364 0.0209539 0.2029486 0.0055390816 -0.0317058776 -0.015866312 -0.006253574 0.0137688798 0.0026127414 0.00463056 -0.0012549478 -0.01841004 -0.0015031912 -0.056128304 0.00588188 0.0015448682 -0.009108803 -0.0040482502 0.00585602 -0.0186228292 -0.014898482 0.0106528568 0.01145468 -0.005524502 -0.000722946 0.006179476 0.000938720000000002 -0.0048611322 -0.0093014418 -0.006814118 -0.002860884 0.0024096414 -0.0054563816 0.015104232 0.0023655372 -0.013847568 -0.104221 -0.03694184 0.042941656 0.0011297614 0.01928792 0.015249468 0.024426482 -0.008880304 0.018831206 0.018283812 0.00435611 0.0141677442 0.0056417774 0.021375948 0.01165536 0.0028689714 -0.0268805808 0.02179894 -0.03642951 0.00396595199999999 0.001870574 0.00256277 -0.0265778414 0.009123034 0.04252142966 -0.043498767 -0.019871184 -0.000838572 -0.001601738 0.008727646 0.078508422 0.001710534 0.0228148804 -0.00698260944 -0.00544172 -0.006343668 -0.0123078 -0.022305324 -0.032770512 0.048802282 -0.011612626 -0.0375693598 0.008410334 -0.000380706 0.008786036 -0.013249058 0.0011906628 0.0834941878 0.08045178 0.002949018 0.009626554 0.0940870032 0.0223618998 0.004769078 0.055477762 -0.022693598 0.0058865188 0.003525647 0.00296109 -0.007779988 -0.00126179928 -0.013832916 -0.019758544 -0.001593087 0.023319157 0.003064114 -0.0148583302 -0.01858126 -0.0485741472 0.0040054522 -0.003249414 0.00032254 0.03482692 -0.0002186024 -0.0014072314 0.006975898 0.006961154 0.021343602 0.000260744 0.00726061924 0.023803514 0.02110049148 -0.00347549214 0.04729029 -0.024575402 0.010070604 -0.0076645796 -0.0065479544 0.017259016 0.029912902 -0.000824539999999998 -0.010153432 -0.006084956 0.02509379 0.010154864 0.036814286 0.038782854 0.0485468664 0.01827605 -0.008509284 -0.04690274 -0.005263374 -0.003542312 0.026784876 0.0036086044 -0.007875914 0.01510998 0.00949527846 0.068086536 0.0239509438 0.03029154 0.000948915 0.004900914 0.070257522 -0.0077749108 -0.00629568 -0.1205972 -0.1549238 -0.0082090282 0.0008930758 -0.066928326 0.002987572 0.0058159216 -0.007801722 0.014142558 -0.042184992 -0.057157294 0.00108508066 -0.0003386628 -0.0018078286 0.011430268 -0.0024103186 0.1357138 0.031534 -0.00692108 0.0395898778 -0.01254167 0.00292796 0.03105858 -0.002916944 0.02658996 0.00672964 -0.0014116254 0.02143922 0.001369574 -0.0123746576 0.04065888 0.0099511846 -0.001882052 0.00798638358 -0.0099439376 -0.005141262 0.004359252 -0.0067008806 0.009145722 -0.0040938872 -0.0240104 0.003259518 4.19434e-05 0.006000796 0.023299239 0.042461056 0.10456530468 0.0018672974 -0.012140714 0.004483382 -0.014724598 -0.001289628 -0.02915868419 0.01425058 -0.00139516 -0.0472959028 0.004241234 0.000950930000000001 0.0349607928 0.003257462 0.0339758 0.0740226378 -0.000960441999999999 0.092766 -0.0001788968 0.0225302652 0.007575206 -0.0111472498 0.000290416 0.002314263216 0.0176764404 -0.023472574 0.0533104414 -0.09697582 -0.030222866 -0.0024000724 -0.03496066902 0.0048629174 -0.00941923792 -0.023846984 -0.04931048 -0.00161586498 -0.0028546788 0.0007925522 -0.026507034 -0.02341724 0.0141612584 -0.00152504698 0.01409036 -0.006114066 -0.053244245 0.003075348 0.010695362 -0.020983106 -0.0052127754 0.01588991 -0.012683434 -0.0004547816 -0.011377972 -0.006278774 -0.008274314 -0.0282515478 -0.0184361084 0.005784026 -0.0663899906 0.0024911878 -0.0243991 0.00212122 0.030316968 0.0015888778 0.00202731506 -0.03151022 -0.084550212 -0.012741562 -0.017174658 -0.0004029228 0.00207234078 -0.05723388 0.0369505 0.0037895224 0.00698629514 -0.007365188 -0.00983825 -0.00212563 0.003879413 0.008416416 0.088144164 -0.017189932 -0.0077024 -0.016168976 -0.04516652 -0.003394454 -0.08978112 -0.0066603738 -0.04925364 0.009196006 0.001513807 -0.0147002272 -0.005969488 -0.000984005 0.0028287282 0.01142784 0.0173685828 -0.00482807978 -0.006960732 0.001054708 -0.0043568076 -0.001100452 0.0005161652 -0.0153690622 0.0008332324 0.008090396 -0.003794402 -0.026391856 -0.0006225448 -0.011623452 -0.122883536 -0.005233908 -0.001040966 0.0212274882 -0.08420546 -0.065155396 0.06263858 -0.052461728 -0.016663842 0.013807584 0.001550384 -0.016271624 0.0017676708 -0.0026606958 -0.004562334 0.074041672 0.0012939762 -0.048184374 0.0008520108 -0.074319006 -0.0126008586 -0.085999106 0.001440712746 0.051948154 0.01502148 -0.107400672 -0.072520477 -0.0124809762 -0.0022469738 0.053739706 0.01002116356 -0.002901382 0.000129985 0.000607442 0.0076360114 0.054570668 0.1200932 0.005234334 0.010308034 -0.0302331634 -0.0102424864 0.005611154 0.000432659 0.0391757988 0.0176701134 0.013411574 0.0232084578 0.0425529744 0.0146771138 0.017848228 0.0018902006 0.0433968806 0.013740346 0.02611824024 -0.00604258 0.025775588 0.00872104 0.0111891124 -0.008018858 0.018864722 -0.04691412 -0.0636826 0.0066222806 -0.0262479458 -0.05074914 0.0229056558 0.0786719706 0.093836762 0.108897146 0.098237038 -0.0025863594 0.021705341 9.72659999999999e-05 0.0013295686 0.0025141856 0.0019137542 0.0457931204 0.0124390724 -0.036274176 0.022731608 0.0031622496 0.0040648088 0.006084963 -0.000224304 0.1648302 -0.037958652 0.1018686 0.017876246 0.007803114 -0.000794629486 0.0026702194 -0.0072971796 -0.0102146146 -0.05907534 0.001914686 -0.0007342686 0.000711124 -0.00025459 -0.000557102 -0.0030358166 -0.0066379084 -0.039164004 -0.001080198 -0.0017636084 0.004355627 0.000645366 -0.023870316 0.010085972 -0.0077448154 0.003013436 -0.009619274 0.0861298622 0.0041657084 -0.226031166 0.00030398574 0.008717926 -0.09228948 -0.0360196 0.0178129014 -0.0086063212 -0.0030676286 -0.0083597606 -0.0013699782 0.003239846 -0.0252697358 -0.0086397 -0.000356195 0.01284654 0.014569562 -0.09987869 0.0001169584 -0.02047407092 0.000433358 0.018674564 0.1650764 -0.016780698 7.50666e-05 0.00181781756 0.0031609746 0.005426962 -0.001808871 -0.01201592 0.0059100484 0.0154275298 -0.008035498 0.01434348 -0.0199266424 -0.00373161 0.00238155 -0.000169036459999999 -0.005761824 -0.031252498 -0.001772814 0.0020466712 0.0455804886 0.029631086 -0.004879522 2.93619800000001e-05 0.021525838 0.006656032 0.0069495948 0.0177183886 -0.023539946 -0.0212721978 0.001991652144 -0.047028 -0.001092652 -0.01905422 -0.041032558 0.0511752 0.04384925 0.08249408 -0.04210938 0.060829974 0.0212057 0.003745498 0.036279234 0.005362084 -0.0070852304 -0.011048862 0.0199476974 -0.040890914 0.0011345666 -0.007807298 0.0243607366 0.02049088 0.0360204 0.000942902 -0.001830004 -0.0021856338 -0.0007163766 0.00359675122 -0.005850226 -0.0212083526 -0.0029472054 -0.001853638 -0.010034132 -0.0391998 0.00527143468 -0.008088328 -0.0696388 0.0150413206 -0.001073446 -0.05198036 0.0017127282 -0.004436048 0.0047272142 0.002330886 0.000485700000000001 -0.0104995356 -0.035534363 -0.0015539062 0.044008358 -0.00494764 0.0023877658 0.0012786656 0.00851158 -0.01998684 -0.0148645448 0.00203613038 0.0385294968 0.000394854 0.03064396 -0.0012590396 0.012202246 -0.00310603998 -0.00275804 0.0060862 0.0006166034 0.00086368622 -0.0288426002 -0.00078680668 -0.005189174 -0.0333327 -0.0546912 0.0062148756 0.011913876 -0.040027878 -0.000985144 0.077132145 -0.0314697 0.0019283794 -0.001497151 -0.041497102 0.0010739688 -0.0016340684 -0.00534184848 0.00082629 0.000957218 -0.001737292 0.008068186 0.0300757814 -0.001329386 0.00080969378 0.011091016 -0.016030542 0.0079858164 -0.0014224198 0.0013862676 0.0011504576 0.005667368 0.0179707162 0.0148079282 -0.00106973 0.0052812316 -0.002210674496 -0.005944784 0.0079181006 -0.008105864 0.0071160868 -0.001350188 -0.003262448 -0.023613646 -0.005105408 0.066299558 0.00698113 -0.03771176 -0.00932204 0.0208967234 -0.0039308944 -0.014936044 0.005326212 -0.000572494 0.0003756478 0.003894792 0.005257975 -0.0949138 -0.0653579 0.1581252 0.1781106 0.1026178 -0.0160708824 0.002457726 -0.002783054 -0.021857388006 0.0437826462 0.00072376032 0.0574645446 0.0165969182 0.0330517 -0.006489554 -0.003205306 -0.004469386 -0.0026377932 0.00619115 -0.000230446 0.00144345 -0.002162136 0.001464082 0.00712371 -0.002644838 -0.0184888584 0.005618682 -0.0037829314 -0.00716192854 -0.002708517 0.03137319 -0.002124253 0.0022211512 0.010087696 -0.0450690618 -0.008615182 -0.021053426 0.01320916 -0.004524962 -0.0184324982 0.0746083286 0.02797668 0.0146737734 0.003041704 0.0115724788 -0.002721676 -0.0010063452 0.037252768 -0.018076178 -0.003648714 0.0740143166 0.02839122 0.0101082142 0.092471868 0.0126130882 -0.0030957396 0.010414904 0.000104632 0.002110522 -0.008543066 0.0214581272 -0.0005991164 0.125074146 0.0332150024 -0.014209416 0.0518109466 -0.05036974 0.0205549 -0.004214764 0.00396823 0.000312434 0.1327024 0.14246818 0.186917 0.1327396 0.2164972 0.0060083776 0.0014953892 -0.0224649 0.017853798 0.0284728028 0.040884746 0.008594448 -0.0140124512 -0.0028825778 0.015467788 0.018443794 -0.0003380736 0.001554974 -0.0356756652 -0.0082288222 0.010918136 0.021173546 0.057109442 0.00399096 -0.001559222 0.0040017818 -0.000462152 -0.0066962028 -0.00221930356 -0.05729862 0.006889524 -0.0176252758 -0.045899588 -0.001134202 0.0005521216 0.00537005292 0.0024136822 -0.000428151198 0.0122854268 0.011696258 -0.0035839558 0.0048018726 -0.0019845742 -0.007811774 -0.00885515 -0.0352621734 0.01011244 0.0108562792 0.0703759522 0.0078352224 0.00027029 0.04501037522 -0.008883085 -0.013388984 -0.0014151004 0.0118372648 -0.001681456 0.079491146 -0.00589344338 0.004921998 0.016083372 -0.01423088 -0.00027804 -0.04338226 0.002925652 0.007487134 0.00034817056 0.005188784 0.00854897 -0.0457138 0.013367586 -0.0573144 -0.00973056 0.022726714 0.00805022 -0.0016933198 0.061372108 0.004150672 -0.03022585 0.004068742 -0.0441478982 -0.01023161 -0.007055352 0.0008054238 0.0092033794 0.03092242 -0.026068896 0.113176 0.0087276608 0.009391852 -0.0055271872 0.005933472 -0.00161251 -0.06229576 -0.002445348 -0.057005168 0.003501652 -0.0009142882 0.007707808 0.0105689186 -0.011029136 -0.00183591 0.002565494 0.0012524698 -0.006633142 0.0036410402 0.009300744 0.046521976 -0.011974016 0.000263247999999999 0.0066297396 0.006896572 0.015172094 0.0260477676 0.00170935 0.0044362422 0.037204588 -0.002257314 -0.022732446 -0.0081970772 -0.039031152 -0.001173554 0.006407931 -0.016612566 -0.00707659999999999 -0.005690299 -0.000102012 -0.054104998 -0.00184340254 0.0046985 0.0055573686 0.0135323356 0.0039342916 0.00681149 0.018466932 0.0126899858 0.016303668 0.0086506354 0.000943259999999998 -0.016711474 -0.002099402 0.02755239 -0.0010190818 -0.02255796 -0.002650088 -0.021588608 -0.003078434 0.006264426 0.01125463 -0.008863118 0.001803435 -0.0104862686 0.007977708 -0.0350281334 -0.003331604 0.005282854 0.000108740000000001 -0.004173022 0.0076957912 0.004764262 -0.006056914 0.001874158 -0.004543069 -0.003656352 0.003832386 -0.019875004 -0.0014031626 0.03319354 0.0521851114 -0.005516077 0.0170631112 -0.004125143 -0.0403806 0.1464692 -0.069336998 0.008670192 0.0128445816 0.0124732034 -0.002476228 -0.0068184 -0.01415429 0.00762581622 -0.0183311496 0.01859219 0.019696482 -0.0869079836 -0.0673426 0.002500276 -0.00224007706 -0.006206664 0.0011568178 0.04157533 0.021069244 -0.03016429 -0.0029159492 -0.0002092166 0.0005387754 -0.0105124492 -0.0030787949 -0.000766805 0.000226669 0.02952854 0.0763412 0.021115864 -0.0011895306 0.0094370716 -0.04173902086 -0.0013836794 -0.0069075754 0.003724348 -0.00561966 0.0018438642 -0.0013097626 0.0660742 0.0008498034 0.00669567622 0.0011851616 0.03431802 0.0025813002 0.007177225 -0.008787022 0.0194703887 0.01614054 0.003851092 0.004154472 0.0002459316 -0.015176188 -0.00349594 -0.00464898 0.0066571 0.006919574 0.041535708 -0.0044565538 -0.002988732 -0.002125238 0.0044213584 0.0084913678 -2.96372000000003e-05 0.01120511086 -0.0013382448 -0.001989422 -0.0043428574 0.00490510728 -0.004521322 0.0019167358 -0.001668322 -0.0067820754 0.0049099946 0.00123227 -0.00326104 -0.016980846 -0.017097512 -0.0030486818 -0.0104822538 -0.032292326 -0.1696906 0.000732442 -0.0010633362 -0.025149364 -0.0024179478 -0.021857774 0.001758726 0.01962282 0.0040217777 -0.010969726 -0.051966094 -0.013531988 -0.03279451244 -0.000898323999999999 0.0309704516 0.004357154 -0.004060868 0.018519923 -0.096679836 0.0107595188 -0.0029630268 -0.001826665 -0.011675226 0.0014581224 -0.0133029986 0.00156984604 0.023024936 -0.0401098 -0.014937548 0.00272464888 0.015455556 -0.03841544 3.98084000000001e-05 -0.001692479 0.0032286764 -0.135346 -0.11465164 -0.07106024 -0.007909024 0.026156924 0.00750344 0.0014990699 0.0025417198 -0.006836096 0.0080707366 0.004278102 -0.067322006 -0.17375444 -0.046835834 0.019691856 0.000332708 -0.019810758 -0.04677124 -0.00142466 -0.005259816 0.0025189522 0.0469972338 0.003623112 0.1196714 0.0097315932 -0.0025141832 0.000735566 -0.0067819966 -0.02274834 -0.157378 -0.0314088 0.040525588 -0.003761208 0.06946398 0.0216896968 0.00777576 -0.00019196502 -0.002113992 -0.0014104962 0.000998662 -0.002811409 -0.0475654838 -0.0084933002 0.0028949092 0.05432888 -0.025402276 -0.0047737846 -0.019084516 -0.00791245354 0.005966024 -0.0018786198 0.00072358764 0.021924892 0.02340438 0.033613368 0.0004758642 0.006815314 -0.003585394 -0.000737613 0.002229302 0.007705696 -0.010574562 0.0728902928 -0.0180726 0.022789056 0.0032300892 -0.021542858 0.00498446812 -0.016494098 -0.07951 0.016864296 0.071260212 -0.016453398 0.02016352 0.01170132 0.034387242 0.0464866 0.1647886 0.0051020244 0.100939 0.003567008 0.0058681 0.011678434 0.071904642 -0.0013002538 0.0144587236 0.03595654 -0.01776516 -0.000750158 0.012179292 0.00298799 0.0017819032 -0.0146567054 -0.02318722476 -0.0023736822 -0.01986202 -0.075621174 -0.005581496 0.090531706 0.0049979514 -0.0345035 0.0404846272 -0.012628976 -0.00269328 0.006897048 -0.00182239762 6.02986e-05 0.009494807 0.06133914 0.04778569 -0.00018894362 -0.00060264 0.0024081474 0.0003489468 -0.02836474 -0.001917276 0.0374640044 -0.0009397336 -0.113558 0.06810422 0.001010662 0.02352176 -0.072300606 0.00099931 0.00322073 0.029722742 6.50122000000001e-05 0.016740652 -0.057503134 0.0017360782 0.0030352752 -0.0043069528 -0.0153302244 -0.022551522 0.0069505322 -0.0178394894 -0.0401068948 -0.018295578 -0.029142438 0.018270484 0.026565934 0.019407953 -0.0867667 0.0251915436 -0.02315682 0.002905699 -0.008308532 -0.022706282 -0.068652369 -0.0005458382 -0.0052720454 0.0039560136 -0.005672024 -0.013187478 0.0025710566 0.0238561 0.054848122 -0.0084194968 0.0078337272 -0.009761668 -0.0033245786 -0.0037651506 -0.002268854 0.03102604452 0.0247361154 0.0088714544 0.01290861 -0.0300050446 -0.0022522 0.006861306 -0.07592732 0.03177615 -0.0022352 0.00186177812 0.04121816 0.04909414 -0.013429 -0.012956642 0.011653574 -0.0015744992 -0.02236434 -0.0120066352 -0.010346928 -0.00452427108 -0.035745774 -0.0010919372 -0.0177278642 -0.008589368 0.026619896 0.030921562 -0.005335862 0.002989396 0.0023640478 0.0101813622 0.002190774 0.00284338046 0.010119992 0.0050805492 0.01103362 0.0003233384 0.0002544126 0.00333838 0.0290353462 -0.132855268 -0.066069662 0.000756106 0.0134332 0.024169486 -0.06377886 -0.034956228 -0.0882187158 -0.0130531264 -0.0579182 0.0036442064 0.037868018 0.032164962 0.013383844 0.0089654232 0.007781176 0.0396442648 -0.00095462446 0.053693876 0.0034531518 0.0006854208 0.001305612 0.024925572 -0.0013406506 0.00752632 0.0001303814 -0.014413262 0.0142343368 0.094552326 -0.02866176 0.055371388 0.0058164282 -0.0006707146 -0.120298968 -0.005635084 0.008402062 -0.04278444 -0.000744528 -0.0026369444 -0.025358794 0.0001885432 -0.01185223066 -0.0177678966 -0.007899819 -0.001387126 -0.020246064 0.0014526436 -0.00569852372 -0.010484288 0.00590262 0.022374714 -0.0603894 -0.0470369208 0.0628616 0.005814328 0.1298194 0.019490514 0.0502331 -0.04858807 -0.052982126 -0.03756033846 0.0478712564 -0.0435450532 -0.0034959342 -0.001221276 -0.048080436 0.105615226 -0.000236238 0.045293516 0.014600546 0.01890630452 0.0046599664 0.0001964224 0.0066842606 -0.001957986 0.0017039573 0.0021333942 0.0015025302 -0.0025365526 -0.035471815 -0.003536131 0.0214705986 0.1010902 0.1312126 -0.0022466274 0.002866424 0.00229693000000001 0.05162296 -0.02162713 -0.034972664 0.000447664 -0.004195738 -0.000994902 0.01080976 0.0031566324 0.04394088 0.0035996234 0.0037729072 0.0009828516 -0.003904834 6.49152e-05 -0.0024379812 -0.01889334 -0.009927908 0.000924548 -0.043193538 -0.008958598 0.006404258 0.001963908 -0.015820972 -0.0042431596 0.00335683 -0.0026654504 -0.0092547162 0.0336018 0.0731185346 0.017014178 0.0095650358 0.007161586 -0.000380146 0.02293344 -0.008875418 -0.01016609 -0.003005646 0.024085154 -0.000629044 -0.054571504 -0.0088937752 -0.005577386114 0.023333126 -0.012848538 -0.007921238 0.0007085466 0.02477944 -0.0020232637 0.0177223544 -0.0455350412 0.02142217804 -0.046534234 0.008767662 0.013376108 -0.024520878 0.0143420072 0.06749624 0.07253238 0.0877957704 0.011572802 -0.0002534142 -0.064023772 0.021109938 -0.006944586 -0.06425938 -0.000973168 0.008724962 0.007474428 0.0134949006 0.0053744308 -0.001604722 -0.0114811192 0.000410563 0.0118766834 -0.0061998 -0.016605852 0.051553 -0.0035794524 -0.006503748 0.012634978 0.039512686 0.033387232 -0.0011355834 -0.0031164286 -0.012528898 0.0173852586 -0.004811564 0.03330327 -0.059911028 -0.0070161026 0.006267402 -0.0417447856 -0.005298284 -0.07349444 0.0252935346 -0.00849279 0.000705635 0.0476414 0.00512802 0.0742272 -0.0024309834 0.003229068 -0.0406887664 -0.01698832 -0.0208529486 0.06160194 0.054774516 -0.092577285 -0.042932424 -0.067739904 0.032829348 0.0193410036 0.002329167 -0.0017723088 -0.0018938936 -0.0451421498 0.0014885568 0.013036852 -0.00089525 -0.031813322 -0.002520533 -0.0096291000914 0.021631776 -0.0404284 0.00772476 -0.0195741632 -0.007872534 -0.0079589654 -0.0109304 -0.044645226 -0.003694114 0.0018246388 -0.0014102662 -0.00077974412 0.00345018888 0.01061229338 -0.0026707504 0.003484294 -0.0301600728 0.008244 0.00094655464 0.001003288 -0.003962976 -0.0024305358 0.006980304 0.005589404 0.011392714 0.1065909 0.02963028 0.0050295366 0.01057628 -0.00655508666 -0.0132401314 -0.0029122687 -3.98954e-05 0.0203740762 0.024963576 0.000245109 -0.016752602 0.0205061906 0.006248534 -0.035879063 -0.043449562 -0.026893374 -0.0004272068 0.004025954 2.12958000000003e-05 0.003174574 -0.041236802 0.043382894 -0.0052411012 -0.000129172 0.0095309458 0.001673836 0.002914528 -0.01584993 0.153652 -0.027155616 -0.021699222 0.029308942 0.0115298 0.0922838 0.06739408 -0.004660742 0.0294529434 -0.00188304382 0.03542276 0.02539516008 -0.028752124 -0.000316374 -0.0192195678 0.0036364834 -0.0563130716 0.0161290118 -0.017358668 0.0146070846 -0.1327332 2.92922000000021e-05 -0.0372139218 0.002029154 -0.0460956386 0.001204896 0.00364853 -0.026001344 -0.0449087958 -0.0262658386 -0.017903658 0.00158814 0.0027658614 0.004121052 0.0248138606 -0.014012064 -0.0022812674 -0.032409576 -0.03355938 -0.005106142 0.04723565012 0.040559878 -0.016809402 -0.00312816112 -0.00483857 -0.000971676 0.00138568042 0.0805518 -0.0005734086 0.0143957122 -0.0009029326 0.0089629504 -0.0121607128 -0.003144721 -0.002713389 0.08961819 0.06769124 -0.047120076 0.0152107564 -0.0047905934 -0.03674608 -0.004234238 0.00544522 -0.03453628 -0.0029257666 0.001809812 0.00163359654 -0.003492012 -0.009189288 -0.01433327 -0.010057088 0.002127131 0.0040305718 -0.0157191 -0.0058557582 0.018848864 0.0029048028 -0.000970230000000001 0.005911208 0.0771612 0.017252294 0.0013376148 0.0011535212 -0.0025596988 0.038559817 0.001560483 0.012769746 -0.0008318162 -0.005249544 0.02721783 0.022788613 -0.0209389924 -0.0034683956 -0.057769514 0.0112048 0.0082197456 0.0116079128 -0.0063330174 -0.00323913018 -0.012147163 -0.00247353 -0.0038633 0.008210514 0.033650506 0.002435458 0.0317532 0.017221354 -0.001332975 0.0069177404 -0.0489676672 0.002763742 -0.002457532 0.0016163934 -0.012889972 -0.0030565712 -0.006706824 -0.00432469 0.002611926 0.000743282 0.00504856 -0.004979724 -0.0028000162 -0.06670584 -0.002613826 0.0011055578 -0.0120238 0.0020351694 -0.0181739532 -0.00794963 0.0019543466 -0.004022096 -0.043278646 0.0195231938 0.0045526994 -0.0214330544 0.026439128 -0.008881382 0.039921774 -0.0338310864 0.0065231804 0.0204161536 -0.00224559 -0.05659022 0.018922505 0.0010750836 0.008557854 0.0004922 0.0004623414 -0.002660402 0.028289906 -0.034168598 -0.012241614 -0.0049865126 0.0014586586 0.005307914 0.00139609674 -0.001526176 0.003822956 -0.003187568 0.0050051468 0.018197166 0.010740738 0.041198442 -0.007864934 -0.0791028502 0.001006 -0.010101384 -0.07357356 -0.025221446 -0.004716422 0.002008762 -0.005546646 -0.0037696902 0.003054346 0.001167449 -0.04002438 0.005401162 0.0370531332 0.022233282 -0.026591754 -0.0323600984 -0.004988404 0.068370066 0.02493269 -0.027465242 0.0003792992 0.0506461076 -0.01330882 0.038516204 -0.02503924086 -0.002941776 -0.0024279888 -0.02492067 -0.03465642 0.02485908 -0.089509962 -0.0238418466 0.001581008 -0.01698339868 0.0003923256 -0.0003957024 -0.033495592 0.004131976 -0.064517332 0.01538504 -0.0003848024 -0.000730757 -0.0017743226 0.000596092 -0.0007334832 -0.01814339 0.02474526 -0.0067713916 0.0016701166 -0.0187037634 0.07451332 -0.0057452 -0.05830116 0.00504082798 0.005356294 -0.0124404 0.0006600486 0.106263948 0.003355892 0.027233064 0.013476494 0.0054340084 0.016890012 0.016945556 -0.0053540849 0.0014932314 0.010408386 0.0077070068 -0.006213886 -0.087986518 -0.02713365 -0.1390484 -0.0080974658 -0.025900882 0.008246566 -0.0363420874 0.0030548958 -0.0019364642 0.069509214 0.002364092 -0.00859936 -0.026901078 0.0136312371 -0.10639706 -0.00122099348 -0.03132505 -0.013073356 -0.0004473664 -0.05099048 0.004656866 -0.0005395474 0.02536746 -0.0065469762 -0.103821376 -0.02974571 0.00044174 0.008919216 0.0003779622 -0.03768536 -0.0012797836 0.0003329346 0.0070420914 -0.081742253 -0.0040485098 0.019992634 -0.00520693 0.01449653 -0.005242236 0.02607856 -0.0489753398 0.01246674 -4.11898000000001e-05 -0.0042924518 0.1501768 0.000541648 -0.004112134 -0.003420686 0.0006078952 -0.010962672 -0.03375324 0.016281951 0.006054962 -0.069154798 0.0027152704 0.013737492 -0.01230971884 0.0034136256 -0.007831386 -0.11060468 -0.000639188 0.009780002 0.0103739146 0.10461143 0.020117518 -0.000807368 -0.094310988 -0.00141728222 -0.0186282734 0.042056492 -0.00269007958 -0.0010399078 -0.0396836246 -0.0170354076 -0.0053742426 -0.06944151 0.001971608 0.0155872692 0.00849222 -0.0011776978 -0.008573242 0.0003641898 0.008905578 0.0003462562 -0.002870446 -0.033398008 0.16810504 -0.025136424 -0.0434776684 0.02102686 -0.027387038 -0.0201357352 -0.001592828 -0.008028778 -0.0037167038 -0.044889016 -0.0947873 -0.003104644 -0.0528215624 0.07965074 0.0023261628 -0.000152344 0.00378839 -0.015726352 -0.0024977486 0.0017348792 0.0044000112 -0.022235704 0.03557125 0.005763072 -0.067067034 -0.1022522 -0.0124529546 -0.04184691474 -0.0039473354 0.04443504 0.0348911724 0.000946989 0.0039544718 0.002053936 -0.021971598 -0.0008633472 0.0181469888 -0.006780156 -0.00037253244 -0.015217184 0.013494354 0.02364048 0.0158376518 -0.019335395 0.0131510294 -0.0006714566 0.02066662 0.07442138 0.00604056 0.002769246 0.0593876946 0.02489288 -0.0071129148 0.024558 -0.00671128 0.0008221056 -0.004476288 0.03466272 0.0155902 -0.00215190092 0.007179196 -0.0178993062 0.00652688 -0.0904258 0.02728576 0.01969198 0.015740142 0.02805 0.0455995428 0.0004534446 -0.0239529822 0.058123766 0.060404716 0.000401435999999998 -0.00434671 -0.010293668 -0.011793342 0.000961392 -0.020051186 0.0044989752 -0.0012819652 0.0066053126 0.00480435 -0.005123882 0.004077172 -0.0002160884 -0.02731993 -0.040964006 -0.005046728 0.003319508 0.012951452 -0.01058924 -0.006453218 0.00426836499999999 0.0015269924 0.004285234 -0.072544262 -0.018848672 0.014416522 -0.062853036 -0.004170228 0.000888899999999999 -0.003570324 0.003123256 -0.0099887 0.0813114 0.00371928 -0.0080387 0.12430676 0.0085744 0.063470496 0.0015096 0.001709338 -0.0017012148 0.00977283 -0.0724596492 0.024472296 -0.011748134 -0.0090001084 -0.0771582 0.004373522 -0.0497756382 0.0253749822 0.015912472 -0.003424612 0.027365926 0.002114154 0.0006823812 0.012787268 -0.0010852696 0.0020808664 0.0004890002 0.00109226806 -0.039952074 -0.049670916 -0.104099666 0.00375782 0.0006591962 -0.0036848922 0.04421788 0.000453399999999999 0.00220298042 0.001594722 -0.00224243734 0.00194642 -0.004874179 0.00066087 -0.0029475104 0.003130024 -0.0005304944 0.028945398 -0.004131822 0.0044318456 0.0017546474 -0.00050104678 0.0373046634 -0.00464702 0.050190632 0.0001818258 0.013245408 0.119136 -0.0107814902 -0.018767263 -0.015614062 -0.00182941428 0.0164518536 0.008983754 -0.0044539818 0.00435436 0.027931624 -0.0817161262 -0.076865514 -0.01255007 -0.001722924 0.006541906 -0.003313102 0.00122660264 0.00507442086 0.0510251812 0.044715104 -0.05479318 -0.0038757768 -0.000523212000000004 0.0028434832 -0.0013121534 0.0112127394 0.0012138582 0.029318136 -0.0065217104 -0.0196020104 0.011664319 -0.0007036167 0.01391290488 0.016282182 0.0062241698 0.02602358 -0.01536066 0.0062755704 -0.04033523 -0.0032826256 0.001045257 -0.0329045432 0.0425821258 -0.0025350614 0.02197624 -0.03862858458 0.0016071774 -0.000430798 -0.013634736 -0.006175373 -0.017353786 -0.040487338 0.0017119782 0.0005249184 0.0106023694 -0.00080974 -0.029649474 0.0038412252 -0.0015444954 0.005522814 -0.0068878094 0.0277956852 -0.039526202 -0.008491952 -0.033342108 0.014428633 0.00678425 0.0019059314 0.016787712 0.042416396 0.08346801616 -0.0003626288 -0.0070515214 0.00394238308 0.035900894 0.002030518 0.002971336 -0.0144766634 -0.001213769 0.0363652316 0.0153266332 -0.00135461 -0.0005659384 -0.002372626 0.00250405028 0.10422658 0.0217529376 0.0006100888 -0.038586016 0.0138032262 0.0022011128 0.0015952348 -0.0141962554 0.032226392 0.00272136 0.09497124 -0.001968104 0.0001925698 0.001061024 0.030311448 -0.008913664 0.0010198668 -0.0213948114 -0.015202138 0.004164208 0.020691588 0.0062459319722 0.00585016086 0.009946376 -0.007657916 -0.0519836 0.021012636 -0.0326786722 0.0031054618 -0.0283739354 0.0119066924 0.001105236 0.003314554 0.08450559 0.01420455 -0.0001936962 0.049471236 0.0051178766 0.0180924564 -0.0105783412 -0.017177358484 -0.0423139044 0.000421891 0.0332596228 -9.8306e-05 0.01014076 0.0038107706 -0.0034026388 -0.0033481868 0.04085245 0.06458523786 -0.00841380788 0.00278007076 0.004660448 0.0451651 0.03989394 0.0008428618 0.0280838662 0.0135057416 -0.001115003 0.005094096 0.02910371 0.0043572516 0.007166473 0.006227312 -0.01680978 0.05045938 0.001384778 -0.0029357856 -0.0014410156 -0.00507754 0.011433412 0.11085698 0.002711788 -0.0118528418 -0.0276689338 0.0025375762 0.0674970292 -0.02640534 0.001252362 0.0009559998 -0.0108144574 -0.002224221 -0.011613914 -0.013355784 -0.076737524 0.00659469 0.0971245658 -0.0593399162 -0.043132884 -0.022792793 -0.005501712 -0.0210387448 0.012825416 0.044475892 -0.0085925586 0.0284351406 0.000749698 0.011477568 -0.009948424 0.0175328236 0.02434329 0.0051525812 -0.023098724 0.018134354 0.001213478 0.00084065014 -0.0317739282 -0.0095607 -0.05114057 0.005737644 -0.0266337084 -0.063082774 -0.020653618 0.000542114 -0.0172871 0.00165128 0.004294217 -0.1522829 0.0036125872 -0.026135782 0.00267295 -0.1177438 0.01243834 -0.008172236 -0.040933892 -0.0085690036 0.003682366 0.02749102 0.005720036 0.009903364 -0.005997574 0.003346726 -0.002518936 0.058664488 -0.033156236 -0.0150920228 -0.029729012 0.03349176 -0.017394698 0.020896142 -0.000250732 -0.01868958 -0.0275320884 0.003952596 -0.0032037842 0.028951314 -0.042457996 -0.024420996 0.01821132 -0.0037125786 0.028909376 -0.00314685622 0.0246848832 -0.0263660804 -0.0977934 -0.0048627994 0.00040025442 0.00299835076 -0.0338219252 -0.0140637 0.001856394 -0.00966726 -0.001337435 0.004968385 0.006508724 0.017772154 0.060203588 0.000887364000000001 -0.027329836 -0.024433242 -0.01478224 0.0238048 0.04247742 -0.006658268 -0.011465438 -0.06393634 0.001524741 0.0026263 -0.000218642 -0.1837588 -0.003081304 -0.0013059392 5.19399999999995e-06 0.020922275 0.016163096 -0.01710008 -0.000358408 0.018518568 0.019831598 0.003590806 -0.0009082008 -0.104076778 0.0474336098 -0.000631482 0.003810496 -0.00669423999999999 0.105566646 0.009947868 0.01250567 -0.030175812 0.0098865502 0.0034544886 0.1619416 0.0009307194 0.030275836 0.000308769562 -0.0666618718 -0.00071931 0.0225630126 0.01207724 0.016404894 0.020455234 -0.002094486 0.003946486 0.0295403236 0.036946477 0.0028390034 0.097228064 0.006670204 -7.4922288e-05 0.0039641046 0.011094508 -0.0003967196 0.006620272 0.04867648 0.012925634 0.015911196 0.01660192 0.0633122 0.0360338702 0.0936684418 0.0724092 0.007548114 0.032936398 0.053178386 0.1212898 0.0726487 -0.0016116316 2.985606e-05 0.0285161512 0.027362864 0.030719884 0.010476812 0.011812666 -0.000451196 0.0015501996 -0.0509386326 0.0063644992 0.0003139968 0.1898200626 0.03481856 0.0140691846 -0.0001453096 0.00084624 -0.007272954 -0.003197082 -0.009580556 0.0014732196 -0.00725642 -0.0018816232 -0.035450002 0.03401334 -0.047616446 0.002044424 0.0238509304 0.00121615304 -0.00015594964 -0.023036798 -0.00204571522 0.000520816 -0.00701952 0.0135122114 -0.0197881688 0.006344964 0.00359542 -0.08680034 -0.00055946252 -0.0062384308 0.0361769702 -0.0702348 -0.049416084 -0.043474388 -0.00029621586 -0.008669937 0.0012368594 -0.005620906112 0.0862909566 0.000674905740000001 -0.00604631072 -0.019014838 -0.01257736 0.007307236 -0.1813922 -0.03030075 -0.1738448 -0.0053486252 0.010199736 0.0009816756 0.0060408604 -0.0893018501 -0.023832806 0.0057942 -0.114796874 0.002491516 -0.0200858544 -0.0031191702 -0.02737084 -0.021118704 0.01814492 -0.005172938 0.0444488828 0.004107022 -0.027730068 0.013016162 -0.005032962 -0.0093095398 0.01280461 0.003398568 0.0025973192 -0.0019987402 -0.00064604774 0.042706402 0.00212562538 0.04794664 -0.0018172832 0.00241823 -0.01170096 0.0110129064 0.004010898 0.0037246242 0.00597257 -0.03295356 0.004806991 -0.000195338066 0.0029603568 0.00079312624 0.082282904 0.004296666 0.002809876 0.0305858904 -0.015670604 -0.004741824 6.048e-05 -0.011237746 -0.000154498 0.0015772306 0.0060506914 0.00390338 0.0006875302 0.0003957664 0.0105405 0.002532036 -0.001507696 -0.00356354 -0.0037185546 0.0013638408 -0.0039506844 0.0001548224 -0.001761058 -0.000186512 -0.0413843392 0.022914664 0.0086927584 -0.002371834 -0.009609478 0.0822505168 0.002899596 0.00292989534 -0.008408668 0.107662386 0.0039369158 0.009125548 0.0039741804 0.0334006498 -0.00674451 0.0112525018 5.20399999999997e-06 -0.037900274 0.000752880000000003 -0.000274536 0.02931577 -0.0020863538 -0.011051644 0.09932642 0.001714612 0.01190022 -0.002355084 0.0145130756 0.08689174 0.0030188516 0.11136628 0.0016615824 0.040895741 0.0081039182 0.0113966154 0.05081946 0.0289096506 0.017587408 0.00151881 0.0122400826 -0.0152817 0.007643860428 -0.007479242 0.0051474002 0.01279831498 -0.0028148188 -0.0022401532 -0.001603234 -0.007825452 -0.093297 0.001940542 0.000835938 -0.03945066414 -0.00046221766 0.0003087256 0.013719744 0.06232276 -0.00670490464 0.000753757 -0.020470176 0.0028728 -0.0373216396 0.0097350848 0.13107802 0.054821041 -0.0119145752 -0.002151592 0.003206454 -0.038625566 0.07660673 0.05546742 0.012794548 -0.02339165 0.000432724000000001 -0.0013034468 -0.015194644 -0.014373326 0.0354529162 0.0103947858 0.013446858 -0.0139153392 0.0012984976 -0.0013802968 0.08501972 0.06947086 0.0361769632 -0.007792088 0.0147744758 -0.0074943488 -0.016900762 0.000942704 -0.000736368 -0.0438512 -0.00400338 0.005764616 -0.01749125 0.017288648 -0.05590008 -0.0050797476 -0.0038047136 0.002498272 -0.00321306744 -0.001628514 -0.14501502 -0.0053935738 0.0010192421 -0.0001389408 0.040028856 0.00447514000000001 0.00609301 0.01757411 0.0236041346 0.032576444 0.007267298 -0.000345352 -0.023424028 0.003385772 0.0002712584 -0.044011028 -0.007169498 -0.0044527376 -0.03142987 -0.0025054968 0.029080344 0.099610692 0.0020657394 0.008162742 -0.0639222416 -0.003945558 0.011643228 -0.0550923116 -0.0023598074 0.003980678 0.011090298 0.032048572 0.05027776 -0.013136962 0.003522788 -0.003051546 0.015152773 -0.001599532 -0.026685544 -0.03420409 -0.1023978 0.019799039 0.038047706 0.06271324 -0.0044876478 -0.018996638 0.118072 -0.012778680148 -0.0011273016 -0.00514378 -0.002267568 0.00454303 0.0278055282 -0.0438900562 0.004662488 0.0065636292 -0.00209506324 -0.043415236 -0.0031257008 0.00026351 -0.00153987 -0.003745524 0.0024843228 -0.002068594 0.00564514 0.003222298 0.0052372814014 -0.0001283616 0.05991208 -0.008082622 -0.03074376 0.0204939998 -0.003023668 -0.000178722 -0.08067834 -0.006474098 -0.0207552808 -0.081824402 -0.028771332 -0.159124004 -0.00555874 -0.0092251618 -0.0006193 -0.0549928706 -0.011508098 0.008975734 -0.001855736 0.0013375274 -0.1125834 0.000507339999999998 -0.017555488 0.015307854 -0.01540018 -0.03318108 -0.000249074 0.003204422 -0.00570192600000001 0.00314009799999999 0.019793434 0.020802666 0.001085929 -0.035778978 -0.0004207982 -0.008496898 -0.001927302 0.0007021258 0.020054498 0.00021626 -0.002094582446 0.03323838 0.012531404 -0.002892618 0.03759160018 0.0291741106 0.0047787248 0.017468683 0.003680336 0.12346331 -0.0304936396 0.0069705988 -0.002269666 -0.0024155644 0.009441413 0.06028630592 0.0012458844 0.045598534 0.0004893996 0.0182864556 -0.0004469632 -0.01281778 0.001156711 0.0004561844 0.0624932522 0.0516479132 0.0392970656 0.074694131 -0.01911037 -0.0017814282 0.0043901502 -0.0010826849 0.00961017 0.093979344 -0.017123398 -0.0046619492 0.00373099644 -0.023146266 0.034602686 -0.002639534 0.000477426328 0.0070547452 0.039151342 0.0008531175 0.006886134 -0.075561102 -0.0493442386 -0.051615038 -0.03804248 0.06013976 0.0004752096 0.0930932 0.008495376 0.023258164 0.0053956424 -0.018212419 -0.035888202 -0.0054686766 -0.0140632294 -0.021974 -0.1010892 -0.0326712528 0.0030558324 -0.00017908568 -0.0045673016 -2.039344e-05 -0.0028352666 0.009174306 -0.005614682 -0.043239532 -0.038598517 0.0008205048 -0.0045515722 0.000374068 -0.0791694166 -0.084114903 -0.0292890668 -0.140368 -0.000867669 0.00063083814 0.000341709 0.002384312 -0.1632755838 0.012348276902 0.057474 0.03089702 0.0743128 -0.00250722 -0.001158654 -0.004872958 0.00346786 0.019943518 0.005940401 0.0002943874 -0.0078327888 0.001406922 -0.022247992 -0.12582 0.0254835406 0.030093173 -0.0005719642 -0.05036494 0.024587626494 -0.0116912992 -0.010192553 0.01819297 -0.008208184 -0.01793746 -0.026297268 0.058239494 0.0368561394 -0.049368986 0.022103652 0.004346362 0.0036565658 -0.0172459968 0.0487372798 0.051093808 -0.000608937199999998 0.01235924 0.05923625 -0.0013571592 0.0048716694 0.052236669 0.03636508 0.011577882 0.2108152 -0.001278471 -0.033877825 0.006317014 0.0463961298 -0.00181622172 0.0028512286 0.0087074623 0.015740638 -0.00044085426 -0.0262697674 0.002381312 -0.0906306 -0.00540696 -0.0196677446 0.006827716 -0.00064091938 -0.002167618 -0.0226703098 -0.000913157 -0.0666296354 0.02625794 -0.0306643128 0.0832015052 -0.0011523444 0.0003057566 -0.0008041778 0.007151516 -0.03907554 -0.02838156 -0.0018706444 -0.020813242 -0.00437254814 0.0117080918 -0.02829043 -0.0340938282 0.0060659898 0.04691476 -0.022638076 -0.0029712618 -0.00589643334 -0.0012164876 -0.0091001568 -0.033832436 -0.011004024 0.00736994 0.00253693274 -0.0132155088 0.0057153472 0.000636996 -0.0005290968 0.0013409498 0.0071916968 -0.00451738 -0.03120013114 0.0006265094 0.01044604 -0.017776834 -0.035876348 0.038317696 -0.037225208 0.11482526 0.045816798 -0.01100262866 -0.011725326 -0.00151723 -0.0028435588 -0.000640639999999999 0.0028143166 0.10613054 0.0143667022 0.036345203 0.17980346 0.00648505 -0.005192853 0.15578148 0.004347606 0.1179934 -0.003251634 -0.0031065278 -0.000600606 -0.1096935608 -0.021236266 -0.041771736 0.001786784 0.0032690762 -0.002184538 -0.0446276458 -0.002275448 -0.02647883 0.01172764 -4.83756e-05 -0.0013479998 -0.058148286 0.0446760528 -0.0329153556 0.000400306 -0.0133800902 0.012295906 0.0014062522 0.002944478 0.000643014 -0.0013111032 0.013741324 0.008482596 -0.02211054 0.025290288 0.065543334 0.029674086 -0.01727414 0.00083342674 -0.069601926 0.06381596 0.004043515 -0.05064332 -0.00351834372 0.0062432746 -0.009723632 -0.0072414894 -0.01395315 0.007657746 -0.0149307038 -0.0014019568 -0.009121528 0.03999922 0.06046784 0.00121164612 0.00322244 0.04215081664 -0.0098857852 0.0024561226 0.0074169368 -0.022294868 0.045832834 -0.01770746 -0.0036690904 -0.0096361108 -0.0072559767 0.023532174 0.01365084138 0.019793544 0.0079066608 0.0154401908 -0.004861918 0.02250575 0.0002871194 0.0005958684 0.009937686 -0.0245374952 0.00256457 0.0341730802 0.01355228 0.00013152538 -0.00449304 0.0080770468 0.01784721 0.000184792 0.008342414 0.00998324314 -0.0421057886 -0.003219246 0.0033116644 -0.0016688284 -0.0206943904 -0.003527694 0.001763996 0.0039730028 0.0002552542 0.04501228 0.0089788424 -0.01993998 0.04515634 0.014257332 -0.01813133 0.013758202 0.001646702 0.03697737 0.1033716 0.000900922 0.003192926 -0.015175361 -0.00945217 -0.0043645262 -0.000636272 0.0084805284 0.01132286 0.01119286 0.00867118 0.004438048 -0.04753174 0.033757974 -0.027337492 0.038951366 0.007364456 0.018359896 -0.003253459 -0.008422758 0.001058298 0.001691787 -0.0071896834 0.010934351 -0.080358166 -9.393e-05 0.01887466 0.001171614 -0.01401938 0.00666440526 0.000469742 -0.003520472 0.00821687034 -0.002205844 -0.003641 -0.003030276888 -0.004683546 0.0008173668 0.012606889 -0.011213327 -0.0105769262 -0.0003661868 0.0053087 -0.00368130599999999 -0.01312336 -0.014000068 -0.011947546 0.10118174 0.00373484 0.00143231 0.0345378642 -9.532138e-05 -0.0022784542 0.00109569 0.001313078 -0.000328593199999999 0.00643227 0.0641354502 0.027540022 -0.033618807 -0.0347788176 0.01555661 0.0014296862766 0.00204793176 0.072055102 -0.022234038 -0.0112407172 0.002770032 0.0023523014 -0.061136406 -0.0012621804 0.0018006778 0.006507144 0.0023584328 -0.0018038038 -0.0022361948 -0.04660358 0.056197183 -0.0030297332 0.0003089922 0.020781922 0.006068068 -0.003204448 0.00139368800000001 0.039507762996 -0.004854336 0.03611882 0.019721998 0.013080268 -0.0288625924 -0.0043203226 0.0040690348 0.000490184 -0.002193404 0.00092852716 0.03420432 0.0347378264 0.0134153052 0.0051597978 0.0049077716 -0.000691567999999999 -0.02273684 -0.009251242 0.0059320168 -0.10281262 0.012424808 0.041180672 0.0567555712 0.0545766 0.0096644578 0.0567798428 0.04757669 0.00016114 0.005442846 -0.04718408 0.0111810996 -0.0325879822 0.03520306 -0.04773526 -0.0425488588 -0.008784484 0.0052989424 -0.0001595184 -0.012786516 0.1458272 -0.001851422 0.077597 0.0193370524 0.009950498 0.03231722 -0.000184662 -0.015183074 -0.008824438 -0.001672286 -0.001435802 -0.01235782 0.012969398 0.002804842 0.009597006 -0.1846818 0.02408746 0.014435 0.004416986 0.0099451778 0.1354902 -0.002414518 0.0330994206 -0.01333634 -0.032456534 0.0032184972 -0.077164918 0.006879926 0.000496233 -0.001785664 0.007805884 0.003602712 0.002856388 0.0037397552 0.018619586 -0.010685456 -0.051120132 -0.012419578 -0.0013063556 0.000808698 0.017646364 -0.012647924 -0.000405902 -0.01860408 0.001104448 -0.0009304448 -0.025913718 0.008299688 -0.075888304064 -0.0172708774 -0.00287475 -0.03556994 -0.03920185902 -0.01958944 -0.018933912 -0.002458711 0.0117499986 0.014776604 -0.0060035998 -0.0887137 -0.057107284 0.00058827 0.0038611346 0.02385452 -0.01327034 0.0063786168 0.0208977386 -0.0027437598 0.003856992 -0.000950844 0.024667518 0.000134246 -0.062706967 -0.08492341 0.000583978 -0.0119960622 0.0013644944 -0.002865032 -0.000223799 -0.00848408 -0.160752 -0.02133832 0.010810752 0.009432516 -0.010467596 -0.01036142 -0.009990326 -0.0032069544 0.008710374 -0.106739976 -0.010110836 -0.028192728 -0.0019001774 -0.003364512 0.003227632 -0.01168896982 0.003996752 0.028549624 -0.00023856258 0.0631356 0.013059474 0.0069797166 -0.0183169426 -0.002814884 -0.05031034 -0.001258276 0.00049033 0.003360304 0.0014897442 0.035655564 0.044832014 -0.0003792305 -0.002176992 -0.000285058 -0.0005039414 -0.026189736 -0.00938709262 -0.039976126 -0.004252232 -0.017843731 -0.0096936846 0.0158210428 -0.00548636074 -0.0110709276 0.0017851 -0.018095832 -0.00600734 0.018620378 -0.0194042506 0.00151667 0.01818816 -0.0056755064 0.015675494 -9.69398e-05 0.0017300622 0.0005897468 -0.0821784 5.75061999999999e-05 -0.072562258 -0.106336534 -0.0042026602 0.03143144 0.053853934 -0.006032931 -0.0297575428 0.003744342 0.004765282 -0.013613971 -0.053586154 0.18860818 0.010332544 0.08644982 0.060773106 -0.0018000622 -0.019131992 0.03532028 -0.021400998 -0.044513342 0.0576608276 -0.010715486 0.002349008 -0.002489644 -0.0010500162 -0.0193627028 -0.008126938 -0.036343516 -0.006866506 -0.0274437 0.000510100000000001 -0.00656859 0.0018439842 0.0793702 0.0002210738 -0.004357202 0.010107374 0.0031718694 -0.005292896 -0.0354465544 0.0686684 -0.0148002626 0.019539672 5.07164599999999e-05 -0.046440772 0.091662 -0.00314194 -0.011951658 -0.066621052 0.01670718 -0.038970402 0.12870006 0.0980214 0.001672572 -0.002719506 -0.0119332612 0.000936706 -0.0002308766 -0.006309812 -0.0014995948 -0.0011053192 -0.046119776 -0.024823832 0.003682662 0.00896752 0.007624848 -0.0017384206 -0.010596882 -0.041974302 -0.00927644 0.04543216 0.037548676 0.00148988 -0.02136856 0.0267351516 0.0042146318 0.0029240354 -0.0066081276 -0.0034158042 -0.00998787 -0.0021869636 -0.0073255292 0.013304556 -4.47119999999997e-05 0.000618072 0.01883121 -3.220314e-05 0.018557198 -0.0045167782 -0.0069326874 0.00599735016 -0.0095779414 -0.003626318 0.057935288 0.030665706 0.02653734 0.0022681344 0.0048942048 -0.002230949 0.05653341 -0.002449266 -0.0398249288 0.0070400346 -0.001281022 -0.02021018 -0.07525256 -0.1330444 0.0049519 -0.0632141872 0.1292674 0.019542446 0.02516830668 -0.0057858398 -0.015384466 -0.0529011 -0.026733964 -0.0186484928 -0.001812709 0.0087534656 -0.0010175036 0.007104146 0.011284156 -0.016523584 0.009470939 0.00413193644 0.0136325155 -0.02232517 0.001276279 0.032696486 0.00923456 -0.004677183 -0.0526269512 0.0069074242 0.00256597 -0.06292573 0.00517068 0.0222583316 -0.026161064 -4.69561999999999e-05 -0.00694606 -0.0784004898 -0.0509038056 -0.0209116 -0.03971566 0.0223911518 -0.0131234106 0.000265524 0.00462096446 -0.0007323462 0.038028896 0.05063108 -3.45800000000021e-05 0.009126578 0.0181501068 0.004283728 0.0169734844 0.07246678 0.011782129 0.10075771 -0.000386855 0.0006248152 0.0030005932 0.0031413228 0.003562536 0.016408561 0.011014522 0.018233489 0.021886202 -0.0026004054 0.0248698168 0.005046952 0.005664814 -0.001964222 -0.0083732852 -0.003440888 -0.004223402 -0.00628327 -0.01626079 0.0553318 0.006758291 0.0057419808 0.010621987 -0.033293706 -0.013488608 0.0041578118 -0.0641319238 0.0035604856 -0.004903401 -0.2038828 0.001701776 -0.00205423998 -0.0006614966 -0.0637648682 -0.0998576336 0.00389110372 -0.09759088 -0.027141588 -0.00144498932 0.0268472972 0.00481196 -0.001932436 -0.000558144 -0.0598251038 -0.026934212 -0.013895308 -0.005484796 0.04852846 -0.0074395 -0.081953946 -0.007766702 -0.0793988968 -0.024901234 -0.0076801302 0.00549478 -0.033709607 -0.043383038 -0.0192254162 -0.065774738 -0.0431204906 -0.00328404522 -0.02643876 0.1539872 0.0215722152 -0.088501938 -0.085819356 0.006726524 0.1075196 0.01517078 0.0210489014 0.07714391 0.0693624 -0.01344226 0.1357022 -0.020242262 0.017554338 0.0094332636 0.040946904 0.041977364 -0.0023458996 -0.003401158 0.001421876 0.00044775728 0.010228078 -0.00621227 0.0267239054 0.005319196 -0.00379323 -0.02048796002 0.0092429668 0.046764796 0.0002824052 -0.066876842 -0.06138646 0.0037064874 0.0079128422 0.0318253486 -0.03167402 -0.0034587754 0.0027985418 0.0667125568 0.0038739514 0.06217708 -0.024361596 0.062896222 0.05948624 0.0065254876 0.0039837786 0.03930257 -0.000594969 -0.000818540800000001 0.0009810142 0.062447948 0.010877326 0.009911742928 -0.12018596 -0.075873896 0.0050110808 0.0062300798 -0.0145410916 -0.00474438 0.0008150286 0.004090684 0.0319720086 -0.004283896 0.0045281977 0.045244204 0.0067001498 0.035048724 0.0018258278 -0.00078029038 -0.1502628 -0.01264422 0.02847694 0.01656824 -0.0032975226 -0.0019224982 0.0026963746 0.0301354 0.0057884186 -0.00121462228 -0.035491482 -0.03248954 0.028647 0.0155500976 0.0046432024 0.0354167476 -0.02751162 -0.0046957704 0.0033454072 -0.0493744522 0.03768832 -0.0015101178 0.004059823 0.0016453626 0.002097934 0.003941386 -0.001289496 -0.029718047 -0.029726072 -0.026801102 -0.008274232 -0.0808982 -0.0003575538 -0.0107495 -0.03947786 0.052618628 -0.0259338352 -0.0037135952 0.003366374 0.009827128 0.004449772 0.0202517798 0.0342154956 0.06265604 0.04673328 -0.02092706 0.03389656 0.035145379 -0.0008327766 -0.009367306 0.0004525444 0.0125445234 0.002122888 -0.00272679782 0.1552342 0.0314725212 0.0073187734 0.0085566766 -0.0101168986 0.1819556 -0.0025942264 -0.23053854 -0.029024058 -0.000934534 -0.0005499624 -0.0223044668 0.007925303 0.0053569654 -0.00480416 0.0521986356 0.0037705772 0.013936208 0.0054987944 0.003170708 -0.025350352 0.00542415876 0.07955238 0.036222778 0.0004085268 -0.017242114 -0.009266964 -0.01461708 0.029101036 0.0027347624 -0.001106592 0.002840314 -0.003634958 0.0200537386 0.056505096 0.00648374 0.00453929 0.000890866 -0.009766752 -0.007282808 -0.00881904 0.015561804 0.0967974472 0.0653148542 -0.01943604926 0.034079931 -0.05317599 0.008655846 0.000927736 0.0065399892 0.01271177 0.010631704 -0.04791851 0.0118868174 -0.00370492 0.024910812 0.0038703588 -0.03521196 0.004931384 0.031358298 -0.071394976 -0.0050375218 -0.01826788 -0.02601522 0.0087861526 0.016142672 -0.005117468 -0.00864744599999999 -0.006357644 -0.0016628412 0.01995112614 0.002265434 0.0660402714 0.009959036 0.00227268176 -0.0081227544 -0.004385191 -0.001973712 -0.017876704 -0.002161986 -0.11206432 -0.009521898 0.05216562 -0.02356422 0.00142716 -0.022088754 0.0119817978 0.01454794752 -0.000457841 0.00340837272 0.10712718 0.00431907 -0.0052127062 -0.0482504808 0.04076015 0.052436714 0.012558808 0.002215864 0.0054130708 0.002641394 -0.01986331 -0.002231728 -0.00623716 -0.00266489 0.007033106 -0.034569988 -0.04762476 -0.0085148074 0.00106889476 0.01862609 0.05824072 0.0013932588 0.0031511664 -0.0010158184 0.005725914 0.0027629122 0.05182296 0.0312370698 0.005981088 -0.0008237966 -0.0111114996 0.009641614 -0.0092471 -0.03601536 -0.004309572 -0.00331664 0.0062092934 -0.0023793892 0.00359408 0.08877099 -0.0406361672 -0.021130908 0.07601716 0.00910341 -0.030718774 0.093052816 0.0228901042 0.045208232 -0.0039162286 -0.00326491332 0.0551309638 0.000102039999999998 -0.08423158 -0.021950342 0.194137048 0.081223526 0.077101748 0.0466477986 0.001323826 -0.0344278 -0.1445142 -0.015726852 0.001273021296 0.001228388 -0.00478987 -0.000319398 0.0394856026 -0.0021997348 -0.005013557 -0.109596866 0.000260146 -0.0027409824 0.003994682 0.0171885176 0.04166822 0.01024630274 -0.02188512 -0.0126855854 -0.027934776 -0.02020798 -0.00372410000000001 0.005645014 -0.071937802 0.0004620806 -0.110792914 -0.0460273032 0.0033024328 0.03603468 -0.0054639108 0.02816378 -0.003050962 -0.0647830024 -0.004222738 -0.006921018 -0.001961586 -0.007019496 -0.0910092076 0.03029315 -0.02500846 -0.0398317498 0.00124703 -0.0047635876 -0.04760827 -0.022237154 -0.0038022894 0.004702498 0.04324174 0.00344451 0.000177112 0.0409442916 -0.0030216866 -0.0532473 0.006885 -0.0076897674 -0.00768002 0.007789886 0.022567884 0.0036827524 0.00812227686 -0.00202972174 0.0047153712 0.00949658 0.000576066 0.0011773484 -0.000368972200000001 -0.0315729086 -0.0054584 0.02408802 -0.0296504536 0.0030412986 -0.0245795828 0.010757238 0.0042472322 0.0081335202 0.020437012 0.0774002 -0.000559319999999985 -0.009933184 0.002867104 -0.020638758 -0.01066904 -0.033862776 0.006322608 0.009471444 -0.03244168 -0.0041449474 -0.0084820936 -0.02014272 -0.0018807046 0.0003421394 -0.010027894 -0.001228744 -0.024285 -0.00054575 -0.025233104 0.0034711224 -0.003287604 -0.047209522 0.01867241 0.003145228 0.027385124 -0.00373154 0.07263634 5.952744e-05 0.004039146 -0.02593288 -0.001061998 -0.0057496608 -0.009440826 -0.0062014326 0.005530656 0.001208996 0.005510902 -0.000312197 0.053461702 0.0010628124 0.001749086 0.04321763 -0.0067005722 -0.0083791212 0.1894896 0.1074242 0.00286366 0.0067756916 0.010295406 0.0395120094 0.03345582 0.002950946 0.01403172 0.0028590466 0.029177962 -0.0012294622 0.005619216 -0.0197020592 0.01673366 -0.02043122 -0.0018832908 0.00390452462 0.00521595 0.00128444 -0.0034565394 -0.00103143742 0.0116935732 0.02663628 -0.0008724142 -0.016441136 -0.027726864 -0.0084630378 -0.021415184 0.031055194 0.0413770096 0.00464865 0.0044222926 0.0030154618 0.0058383484 0.00366799 0.00946439599999999 0.0064154664 0.06272456 -0.0289958 -0.0514491866 -0.08008064 -0.008757624 -0.003103172 0.0178923128 0.01744267 -0.021859182 0.0051609142 0.0161692496 -0.0468052814 -0.05184607 -0.002133519 -0.005766368 -0.011567696 0.013616446 -0.0007375072 -0.063628976 0.04543573 0.054575586 0.0019210824 0.003318657 0.06629386 0.010899752 0.004732506 -0.002616064 -0.00090518284 0.0454870374 0.015759366 0.0478969676 -0.0012729486 -0.02785836162 0.001831626 -0.00761768 -0.00225674434 -0.00248598914 -0.0014134128 -0.0224563 0.000545298 0.037846984 0.000175242 -0.00326069412 -0.081745754 0.01343876 0.008633546 0.0709204338 0.012165126 -0.0071165 0.0017440762 -0.1066496564 0.0342070096 0.011099304 -0.037231934 -0.01808514 0.004791396 -0.003642469 0.01851672 -0.002530676 0.1308962 0.0486506 -0.001542118 0.0017954994 -0.0067394324 -0.000349481999999999 0.11878 0.006149734 0.017065 0.0965862 -0.00162401 -0.0076835384 -0.0946888 -0.0510222 0.044455254 -0.0019303862 0.003004254 -0.0496573032 -0.0544067318 -0.042921342 -0.024477556 0.001017923 -0.022878294 -0.083850956 0.008976818 -0.00388162 0.001257042 -0.043657976 0.046736616 0.006454194 -0.0042246054 0.02458758 -0.0493213724 0.062997498 -0.004959933016 0.00151054604 0.0007836166 -0.026495862 -0.0039117478 0.003001042 -0.0006542252 0.0045133576 0.016092786 -0.0038355597 -0.008385332 -0.002104828 -0.0026518438 0.001768104 0.0219293652 -0.0346814724 -0.004814546 -0.0075787274 -0.01195054466 -0.039537508 -0.001999046 -0.005993564 -0.062913906 0.023300342 -0.0066497972 -0.02469799 -7.31000000000008e-05 -0.012671922 0.00039758 0.0216876946 -0.0048799026 0.0033276818 0.04271596 0.00573313699999999 0.05597809056 0.012368208 0.018207194 0.0022266806 -0.014746812 -0.00186567 0.0153259 0.0059515252 -0.01766981 0.03877392 -0.00161581144 0.0073994982 0.018426072 0.0008458864 -0.0567281262 0.0197656 0.0037831158 0.0088827148 0.00635063 0.03228162 0.001482844 0.022265634 0.033565738 0.007115454 0.063920546 0.014285396 0.021537358 -0.0015682826 -0.029460462 -0.0042302996 0.1108096 0.0001964956 -0.015762526 0.048199444 -0.006900846 -0.00265314 0.0012188988 0.0020617112 0.000995468 0.01248278 0.0011609642 -0.05556916 0.011741154 -0.003031164 0.0162896404 4.67799999999985e-05 0.0017643978 -0.0828496 0.0092298 -0.0588877086 -0.01297353 0.000261962 0.0024329542 0.00106858874 -0.01021019 0.0091123998 -0.0009084692 0.0178933336 -0.004661254 0.0049764534 -0.033751976 0.01076976 -0.004520734 0.004647394 0.001487486 0.002712264 0.001166348 -0.039509309744 0.0013685978 0.0501805074 0.000609776 -0.009205082 -0.0846747 -0.00082243706 0.003796029 -0.013878676 -0.0330285998 0.0067414964 0.0022327256 -0.042322843 -0.00484535 -0.025947139 0.0005294804 -0.09651319024 0.0380414992 -0.177613 -9.54899999999969e-05 -0.02625306 0.003429744 -0.0289582 -0.2251158 0.002751566 -0.004103084 0.0103146088 -0.008522766 -6.67659999999996e-05 -0.00135357 -0.0074806504 -0.0550025676 0.0178094146 0.012607082 0.000506708 -0.002895779 -0.02027834 -0.0073721746 -0.018317224 -0.000854940000000001 -0.001798554 -0.028738136 0.0511196 0.0176314852 0.0033956598 -0.019451432 0.021212608 0.000763981 -0.0017193648 0.010172734 0.00799926 0.02809622 -0.0014491536 -0.00102571994 0.0010326836 0.0174784622 -0.001454194 0.0367915536 0.07680522 -0.024282926 0.0221012476 0.0024892902 0.07087199 0.0010956846 0.07429934 0.09088 0.02432706 0.05114596 0.03747486 0.06359916 0.0168255908 -0.002269654 -0.003102066 0.001933602 -0.00940896 -0.00625057632 0.004388286 -0.00027701 0.028321816 -0.0064265876 0.042153474 0.0022915896 0.0013412908 0.044496048 0.0217387 -0.04769332 -0.005053203 0.0004565816 0.0369448 0.003116525 0.02546322 3.83414e-05 -0.00906242 0.00389013 -0.015568032 0.01320194 -0.003358458 0.00624908 0.0043440922 0.011977758 0.02158804 0.0207606404 0.008984166 0.007566868 -0.0584999288 0.0345476326 -0.0915089362 -0.0023507055 0.00399673 -0.01776956 -0.0059718714 0.021788786 0.033140184 -0.002952954 0.007972818 0.000589411 -0.001267234 0.02362366 -0.003189726 -0.0154833716 0.0929994 0.0069323272 -0.004322026 0.000953414 -0.007413816 0.0062791872 0.0015002072 0.048652338 -0.05642542 -0.13432042 -0.059945284 -0.03687429806 -0.04106752 -0.0001645598 0.0006859124 0.039303594 -0.0846991816 0.02561776 -0.00027003 0.008060156 0.07084074 -0.0049177828 -0.008429848 0.092533956 -0.02608552984 0.011705438 -0.0092171188 -0.001009956 -0.07665746 -0.006678988 -0.005339045 0.02044018 -0.014839786 -0.046338566 0.01934421 0.004925506 -0.0203325106 0.004775608 0.06092585 0.01183880158 0.0446436362 0.008675286 0.013070892 -0.001053932 0.01201543 0.02102436 0.00200161046 0.061434508 0.011877296 -0.010763492 0.03913343392 0.00020509918 -0.0080253892 -0.0032381442 0.004403256 -0.0219930166 0.02421055 -0.02814094302 -0.0804999382 0.003242619 -0.02498450402 0.001282894 -0.0036966436 0.035256068 -0.0518792 -0.0311355242 0.0101655666 -0.0004179046 0.006769308 -0.013258434 0.0010403 -0.1002328 0.024775102 0.00679601 0.007360282 0.0174444738 0.07318169 0.007734508 -0.0069797236 0.008642242 -0.000638294 0.002540456 0.001872525 0.013790566 -0.0007684336 0.022677298 0.0084979962 -0.002391561 0.0008658066 -0.0006126148 0.0062206158 -0.004805344 -0.0033462126 -0.0001316944 -0.004441879 0.026829186 0.0004032456 -0.0019866 0.0068038828 -0.0031262746 0.045659058 0.04128782 -0.02717334458 0.004817944 -0.00310833586 0.058006394 0.021102701 0.010672898 0.0028361454 -0.010594644 0.0046121046 0.032263 0.0025359346 0.02601175 -0.0005382154 -0.032198526 -0.01323446 0.0578457048 -0.034186704 -0.01885996132 -0.02241208 -0.018195706 -0.00512576514 -0.03171316 0.051203554 -0.0008097586 -0.0018661152 0.07906769 0.009738114 0.001306165 0.0094665832 -0.05214378 -0.0110414184 -0.0351682037286 -0.0526616 0.0009693878 -0.0188027362 -0.020159442 0.0047966542 -0.041169462 -0.15984112 0.016359346 0.002558298 -0.0016305922 0.00746054 0.003466594 0.056361 0.006439228 -0.000562682 0.0004041436 0.008226934 0.00281033 -0.0582638472 -0.0074883056 -0.001334962 -0.007213304 0.003695946 -0.00309711408 -0.12667432 -0.00303602000000001 0.013415844 0.027897028 0.008485846 -0.0066762372 -0.17187104 0.03020786 0.09141584 0.0057213782 0.003295004 0.068096936 0.0626588 0.0096222612 0.00448367874 0.001841272 0.0942868 0.1106544 -0.00499251199999999 -0.015236576 -0.01176078 0.000919046 -0.003987398 -0.0032685434 -0.041737904 0.0053649 0.1488668784 -0.05082454 0.009520918 -0.027526064 0.0114667596 0.062372364 0.00548466 -0.000684006 -0.108552734 -0.058314304 0.0094965056 0.000789804000000002 0.0033003354 -0.002503986 0.018280432 -0.005794102 0.00320839 -0.00697408 -0.0322856978 0.002949446 -0.02079779648 -0.00566108 0.009025454 0.0022009616 7.52613999999999e-05 -0.00562134 -0.1103978 0.01125788 -0.00155807422 0.005791563 -0.001285908 0.0538128262 -0.00288017 -0.0014823087 0.026096258 -0.0005130204 0.0069937647 0.005583616 0.017032552 0.0125675824 0.02842314 -0.01566365 0.0073587 0.015215891 0.0381514 -0.01783788 -0.01551888 0.0036113334 -0.0280789982 0.003008646 0.001224706 0.0009892352 0.2223624 0.0182175006 0.00690394 0.003514054 0.01898228 0.0108667134 0.00304272346 -0.0222579632 -0.0015625282 0.009552164 -0.002338942 -0.0014883184 0.0097553484 -0.0033861152 0.0347835488 -0.00377337134 0.0024753012 -0.0146241 -0.008057902 -0.031689595 -0.004714326 0.0003344834 -0.008694507 -0.0650787256 0.02584628 -0.00477846 0.0041118792 -0.0221337158 -0.00043634208 0.005842594 -0.001078204 0.06388636 0.0127054172 -0.0110391 0.008448034 -0.031878156 -0.0001430712 -0.055146 -0.009870743 -0.021057308 0.000342451000000001 -0.001004016 0.01096682 -0.0018710706 -0.0002017224 0.005512866 -0.020491058 -0.0016911518 0.00207657 2.69524e-05 -0.000214168 0.001923522 0.001447282 0.002915364 0.021365442 -0.0182426042 0.0077212 0.00458180998 0.01044222 0.0083569574 -0.0237783638 0.0226183976 -0.0136655334 0.12963586 0.00343682364 0.0060866468 -0.011486616 0.0003459582 -5.03163999999999e-06 -0.06194698 -1.85318000000001e-05 -0.014866752 -0.011166626 0.05201864 -0.008545693 -0.0082319776 0.014718492 0.0011964091 -0.0021849894 -0.008999244 0.0628092 0.0064047186 0.0047540352 -0.0243673026 0.01622174 0.0016966322 -0.0591859798 -0.001353014 -0.0031389452 -0.004834116 -0.0148830838 0.01023746422 0.000625375 -0.011050772 -0.00185522 -0.028878762 -0.001738896 0.002702622 0.001176634 -0.020384346 4.797058e-05 0.07462344 0.04376272 0.00220446714 0.005676536 0.02989524 0.0693126 0.058157662 -0.007000646 0.01287894 0.0513176 0.003444166 -0.001548251 0.00032012462 -0.0173279394 0.035718816 -0.0107818008 0.049832106 -0.027538854 -0.039952636 -0.049276584 -0.0022705724 0.0021608644 0.000106602 0.00131425626 0.03794562 -0.000944691399999999 -0.0111512122 -0.0002449136 0.01545878 0.0058294736 -0.0570023824 -0.021089514 0.0089766026 0.0103982708 0.01813612 0.0083442532 0.0013054828 -0.02461166 -0.002164946 -0.07236753002 0.002420186 -0.01011982 -0.0469215896 -0.0010344598 0.0411890728 -0.00039969 0.02589228 -0.0892900428 -0.0004569184 0.0005701618 -1.07124e-05 -0.00086328 -0.0264868614 -0.0123825812 -0.01364659 0.0140325546 -0.000978249 -0.01731926 0.037892028 -0.001753616 -0.005473438 -0.06516691 0.0124043008 0.0012659682 0.00367809 0.003988572 0.0019331572 0.000546518 0.011404482 -6.07660000000001e-06 0.001274408 -0.08192676 -0.0070185432 0.0211874626 -0.07877698 0.06178048 0.00446639 0.02378518 0.032119824 0.007435807 -0.003604806 0.002486119 0.01451206 -0.001895741 -0.005096016 -0.01511298 0.016931624 0.00212406 0.034347826 0.01087152 0.0085150622 -0.01699972 -0.027101026 -0.0010676356 -0.0494998 0.022370248 0.013592144 0.029825954 0.0183690036 0.015569842 0.03956206 0.051646648 0.013319152 0.015840902 -0.005561694 0.008202152 0.0076339912 -0.011101006 -0.0070534284 0.00730337 0.017885602 0.0415206072 0.009324464 0.02927752 0.0617727788 0.02478394 0.015606526 0.013924872 0.04271474 0.0540044 0.08501164 0.0088282102 0.05610354 0.001806238 0.02566587 0.033194452 0.06478268 0.01678818 -0.00057335 0.0030909324 0.0144788588 7.76613999999998e-05 0.0006966254 -0.006452702 -0.029038816 -0.002417481 0.04989530872 0.017482676 -0.0166047058 -0.0015490752 -0.021998168 -0.000844418 -0.0010241107 0.005201072 0.031249432 -0.005343902 0.04300462 0.019663982 -0.0020576646 0.0073952766 0.001265947 -0.0026884856 -0.0094905574 -0.005157091 0.005170996 -0.0070976422 -0.055470736 -0.021551973 0.04767676 0.00439286 -0.0198996952 -0.015532646 -0.044086826 -0.016178198 0.0627746362 0.040549464 0.00293004 0.00832507 0.17119566 0.0007415828 -0.000296993 0.000303732 0.030101088 0.103409978 0.0010274696 -0.009050968 -0.00816221156 -0.0177038888 0.015690658 -0.00436192 0.0055397904 0.02103196 0.0034337988 0.005474354 0.0289698198 0.0052487448 0.030071654 -0.022733282 0.0022105742 0.0089687178 0.007018664 0.10000227 0.0039417136 -0.0175284 -0.001615886 -0.066053746 0.0142564484 0.001630785 -0.00331231906 0.0006016718 -0.01081109 0.04562092 0.0212630096 0.0864791 -0.0036506802 0.0072851432 -0.0021905034 0.009260754 -0.0020179482 -0.0192529942 -0.1807954 -0.06345074 0.0007181702 0.01474589 -0.020607718 0.000528504 -0.0464312482 -0.0012248144 0.010390086 0.04979582 -0.00097731652 -0.0030343762 -0.0028729542 0.018871358 -0.004128772 -0.060413468 -0.000400128 -0.004767762 -0.0050979446 -0.0019596176 0.058338894 0.07483416 0.074026392 0.01424916 0.00272795199999999 0.005806698 -0.001672942 0.028114406 0.008223298 0.054432919 -0.001218781 -0.0151791522 -0.03499763 0.001511708 -0.0202615926 0.069026972 0.0153301548 -0.0008581078 0.004031313852 -0.004628808 -0.00136568156 -0.002519618 0.0042104614 -0.005051422 0.0233891134 0.0005808486 0.05012623 0.0008075242 -0.061826542 -0.037608818 -0.0001505192 0.0158115546 -0.04719502 0.0075330394 0.0093754438 0.007075322 -0.001914105 -0.07022013 -0.0005155344 0.007250028 -0.096084398 -0.002058205 -0.073848862 0.0014067936 0.0028941858 0.042662766 0.1190606 0.00816922 0.1414416 -0.0103617746 0.1567306 -0.055194 0.0020114674 0.00164294916 0.034148962 0.056924332 0.021161368 0.006096258 0.1157494 0.0282816 0.084623 0.0138271844 0.06171108 -0.0052340736 0.00011080906 -0.111607098 0.001442948 -0.002759064 -0.0329628696 -0.026695049 0.0007588634 0.0039323134 -0.0026269932 -0.07042536 -0.0888762 -0.006735902 0.0008260428 0.0245450074 0.0018913128 0.0360748986 -0.0341378 0.025329448 -0.000424074 0.0309567548 0.001662008 -0.0012585698 0.040840922 0.023693592 -0.0010799172 -0.0003757848 0.000435906 -0.0006686982 -0.0050621354 0.0044632892 0.03066706 0.0069930144 0.0236426946 -0.022213412 -0.007700218 0.0045465604 0.04114804 -0.013732102 0.03771355 0.123601 0.04066366 0.0715834386 -0.027936682 0.000330876000000002 -0.000146216 0.0059595144 -0.003191964 -0.0097726826 -0.0008836368 -0.0084456 -0.0021618438 0.0010942596 -0.042672576 0.029640032 -0.003701451 0.033571 -0.08942418 -0.000159204 -0.0902719 -0.00516228 -0.10301538 0.028750888 -0.02292542 -1.79778e-05 0.0126712532 -0.006042416 0.0106552672 -0.00457489486 0.0133628884 -0.0065167876 0.00987228 0.0020842586 0.002534042 0.003109664 0.018330978 0.10143266 0.005918786 0.0007105976 -0.0050815902 0.00289878518 -0.0096991226 -0.000778844 0.001055462 -0.005125478 0.0154381608 0.005851896 0.0040284074 0.046906152 0.0538676224 0.01324045 -0.006325796 -0.04404636 -0.01167489488 -0.03651301 0.0008904302 -0.0035738568 0.03640474 -0.0639586 -0.064281242 0.06389908 -0.001457114 -0.0163396786 0.002883534 -0.0317512 -0.018790052 0.007492267 0.002435534 -0.00803208 0.025939482 -0.003468792 0.006337184 0.007464371 0.009380712 -0.00023346158 -0.003185352 -0.0104408366 -0.012452744 0.004876871 0.0361814616 -0.000549457 -0.0213415563 0.010760882 -0.014394312 -0.001893508 -0.0318086004 -0.0050099326 -0.0030893336 0.0121873078 8.88779999999999e-05 -0.001883782 -0.003202257094 -0.0003903 -0.008333174 -0.00341510812 0.011268478 0.0464785816 0.0066612164 0.006197016 -0.00059366 0.00552294 0.013835538 0.0182299254 0.00396763 0.012536628 0.0097809 -0.0017659308 0.08335932 0.0017731686 -0.0013583596 -0.056641734 0.066905056 -0.0066110622 0.0037883076 -0.003377992 0.007289244 0.005575178 -0.0092914 -0.0042690612 -0.0022791872 0.1069948802 0.00251433 0.02248196 -0.002294686 0.05649783 0.0038349354 0.035714244 0.039222512 -0.0033107466 -0.0018935313 -0.0055717362 -0.0061181882 -0.0023123502 -0.005463634 -0.0867370482 -0.0021800098 0.053635726 -0.004141108 0.008064998 0.071364474 -0.015679584 -0.00581811 -0.01799222 0.056284146 -0.01087247378 -0.085671526 0.003882642 -0.00109431 0.046599414 -0.001034854 0.004809858 0.000718652 0.0057759686 0.03068336 -0.01774254 0.00160380742 -0.001206402 0.012906346 -0.068398352 -0.0006551696 -0.07247632 -0.0030064998 0.025232566 0.015110976 0.023001394 -0.022374202 0.08462001 0.0029236386 0.0334840616 -0.037143268 -0.020069984 4.14118e-05 0.0109166 0.000669818 0.0365348 -0.0010874502 0.0017175586 -0.010569716 0.00750173 0.003106984 0.02698908 0.00675276222 0.0226287268 0.01918408 -0.001896928 0.010067662 -0.0722843624 -0.04214022 -0.031370748 -0.02404434562 -0.02575756 0.010399022 0.063362405 -0.013470732 -0.01060073 -0.005073604 -0.000747831999999999 -0.0542747126 0.009974262 -0.0024821286 -0.0020817468 -0.00418219542 -0.096429028 -0.133873488 -0.01187722 -0.012490552 -0.0065356046 -0.01307234 -0.0012148634 0.012694452 0.094143006 -0.000141144 -0.029297396 0.037134972 -0.01788128 -0.02676174 0.035806768 0.09299182 0.0030869812 0.0178953634 0.031578944 0.02101986 -0.010561084 0.0849223872 -0.055110708 -0.0028933962 0.004027504 0.0249092256 -0.007168676 0.02728218 -0.0433218636 -0.0091043834 0.0025831252 -0.003370946 0.0091164132 0.053498982 -0.0309513 0.02302095 -0.002821546 -0.0811766 -0.0136413026 -0.010955816 0.00506856 -0.0922488 0.04076628 -0.008486038 -0.003005661 0.001117548 0.0008137698 0.0295381 0.0110262704 -0.0147839016 0.006293364 -0.07581506 0.0027000736 -0.00424027 0.00041082 -0.0224067142 0.00036922178 0.0082702008 0.006007668 0.03779388 0.1197906 0.012550534 -0.000908242 -0.007674968 0.008199302 -0.0043290965 -0.0059398 -0.000987612 -0.01191642816 0.00064565306 0.0086883824 0.014313922 0.1244066 -0.001973904 0.029879342 0.0061950986 -0.0442285948 0.046803528 -0.041845088 -0.03282526 0.013944442 -0.02763586 0.018894972 -0.006236706 0.015607088 -0.013740282 0.0034915772 -0.03157015 0.0006725494 -0.0001783732 0.041003878 0.0187668286 -0.003124422 0.003058288 0.00047394178 -0.013286882 -0.001502492 0.007234536 -0.0006731228 0.0039668368 0.0113199098 0.001258952 -0.011242986 0.0230364 -0.04645395 -0.001775638 -0.0055334476 0.01011022 0.00765556 0.059957532 0.00788700000000001 0.010817756 0.016515868 0.0030072 0.00756304 0.0050197804 0.034090622 0.000428806 -0.002966379 0.024343115 0.014535262 -0.000329094200000001 -0.0024823452 -0.003103194 -0.022179842 -0.012450972 -0.005267016 -0.003565676 0.012551126 0.002000516 0.040622896 -0.0084147634 -0.0118941838 -0.056849536 0.023309326 0.00937542 -0.009110318 0.013869634 0.033181318 0.006449564 0.087748602 -0.01494496 0.026618006 -0.0028716624 0.029474376 -0.023307654 0.013988624 -0.00161226582 0.03495268 0.014302596 -0.0024253214 0.0091535812 0.00999221 0.03271686 -0.009015798 0.0026382472 -0.012177004 -0.01509047 0.0045447726 0.02755282 0.009644334 -0.0115234338 0.0030242508 0.0060718934 0.0027609824 0.018138284 -0.0384818132 0.019638836 0.005492413 0.0095126584 0.0076988562 0.01197478 -0.0057164898 -0.001047804 0.0634579453 0.074758634 0.01460288 0.011535526 -0.006840086 0.0030947044 0.001266636 -0.0035721534 0.053189172 -0.0040879612 -0.0009022966 0.0378257628 -0.084611076 -0.001087614 -0.045227404 -0.014042612 -0.01850988 -0.0021848864 -0.0031081396 -0.0044317074 0.00078267 -0.02926878 0.0053864416 0.0330503904 0.0005266284 -8.221928e-05 -0.004025214 -0.0603104378 0.000584576 -0.007830398 -0.040589 -0.0011260586 0.0015293456 -0.033339614 0.003375345 -0.0016042202 -0.00059412186 -0.00039397129 -0.005538596 0.00642318744 0.022097816 0.007229028 0.0054247792 0.0031291108 -0.000332096 0.0006379918 0.0079061816 -0.01540136 -0.0364949114 -0.0022670666 0.0423201418 0.09912915 -0.0041777718 0.0083070436 0.0043041228 0.0333856614 -0.0022346748 0.0565860958 0.0014814278 0.0127705288 0.006140308 -0.0051919074 0.0040039858 0.01720737 0.00245934 0.0004579362 0.007882934 -0.020060968 0.002785382 0.00450924324 0.0175512406 -0.004178582 -0.00141033884 -0.00092158776 0.0218573 -0.004778054 -0.0061307268 -0.027906532 0.01504252 0.10924864 0.10472304 -0.014020958 0.02578846 -0.015837888 0.005425076 0.011189418 0.001327766 0.00189485 -0.00326901 -0.009717632 -0.0064291472 -0.002466398 0.022241012 -0.0088698576 0.01966484 0.007175632 0.0020561868 -0.002006608 0.01719512 -0.0002630334 0.007463962 -0.0136570132 -0.027672832 -0.0052368536 -0.00376842 -0.0021676252 0.02781972 -0.002398396 0.011727624 0.005854476 0.00065024 0.003294582 -0.00076564 0.0232892866 0.041361886 0.02862748 0.010772066 -0.0003493062 -0.00067145188 -0.0054000738 0.005624918 0.0019295236 0.0036243066 -0.000445004 0.064854452 0.00280198 -0.030500162 -0.0039712716 0.000986968 0.0008140252 -0.003032902 -0.024975509 0.00582276 0.09916742 0.01881305422 -0.004528234 -0.002638216 0.0024904296 0.05827566676 -0.019779152 -0.10422742 -0.006836956 0.001686992 -0.003171697 0.0096365972 -0.0159026936 -0.011623834 -0.0007349762 -0.011887344 0.007129748 -0.007134354 0.001000276 0.0051333476 0.00765863578 -0.060439162 0.0089148 -0.014001444 -0.0051599324 0.04286543 0.0369685684 0.004864662 -0.0043162094 -0.0139925586 0.019760128 0.0010733248 0.015691144 0.065989946 0.0123909862 -0.042733684 -0.0122293 -0.06685066 0.0052657418 -0.0074231412 -0.008882002 -0.0094775 0.01904574 -0.005424312 -0.015153878 0.025192562 0.00320441 -0.0130381568 0.03981806 0.0231985466 0.0003595322 0.00138967 0.01880955 -0.0029771304 -0.0351022716 0.0121280932 0.0248892906 -0.01033716 0.0009262742 -0.033383942 -0.0215679266 -0.0277031988 -0.0180419734 -0.012691112 0.0101972708 0.044260268 -0.0027655756 -3.03696e-05 -0.02513412804 -0.013274714 9.21856e-05 0.003467383 -0.028994189 0.0005684426 -0.00647999926 0.000124866 -0.059828 0.001469166 -8.88327799999999e-05 -0.031892248 -0.04506362 0.0017435922 -0.002189922 0.0089251104 -0.0010081749 -0.00624968 -0.000816640000000001 -0.0053042736 0.003834302 0.0005670398 0.0061900728 0.0026455942 0.000852360000000001 0.0006971956 0.0015537464 -0.008487624 0.0008978256 -0.00186524744 -9.83244e-05 0.001310798 0.00643091 0.014524012 0.0037521654 0.0016795666 -0.0422694044 -0.0132132774 0.0021086142 -0.069251984 -0.00425649602 0.02548852 0.0048830402 0.000532013 -0.00171997484 0.0112688784 0.0006372128 0.00529582 0.000796858 0.0012400638 0.014500986 0.002479758 0.063635886 0.0031632286 -0.001763028 -0.0154038002 -0.0056248232 0.018819604 -0.0009099414 0.010676196 0.01393053 0.026303852 -0.051861072 -0.009949996 0.020101244 -0.0026211964 -0.0046937 -0.000268624 0.00187838199999999 0.001143326 0.003741706 0.059362526 0.02546766 0.005779251 -0.0021104566 -0.00869094536 -0.1011012 0.002423066 0.014218417 -0.00146609 0.015095298 -0.00136835 -0.029164864 -0.14359384 -0.091574642 -0.005836288 -0.0003169646 0.01560571 -0.0353077 -0.0001396404 -0.003656362 0.00802364 0.0261260172 0.033581914 -0.000148756 -0.001064592 -0.00402858 0.0038347428 -0.010386628 -0.0223838786 -0.05696257646 -0.08017816 -0.0047109 0.0011383746 0.01982427 0.02014166 -0.0003531202 -0.02359348 0.002621216 0.028120678 -0.0520143184 -0.0007658708 0.0199649894 0.0054474028 -0.0007321404 -0.084370714 0.0203674032 0.000644717 0.004440458 0.003220758 0.000891067 -0.0070246518 -0.0008760588 -0.00506378402 0.001612008 -0.0031495184 -0.023241046 0.005367158 -0.01709312034 0.018939482 0.004689904 0.0501046812 0.0008144768 0.0005366 -0.0025371248 -0.0005362034 -0.035386582 0.031856942 -0.0163006264 0.003767182 0.00578125 -0.00690902 -0.0026030324 0.00011050776 0.0042598548 0.010793316 0.097981896 0.00412115 -0.005531866 0.0003187408 0.001093422 0.009059356 -0.0012154458 -0.0035454998 -0.0002853064 0.05946116 -0.005414293 0.005505886 -0.0367423662 0.034455228 0.0814998172 0.00623736 -0.034130702 0.012274893 0.008672354 -0.0008254586 -0.001754786 0.00516002 -0.002743212 -0.002537318 -0.003048434 -0.0048782916 0.01184998 -0.2211646 -0.000756177 -0.0016111114 -0.042337048 0.1582268 -0.0010600528 -0.00020855 -0.0034035884 0.004038342 0.01067529 -0.004876458 0.0440065922 0.003080312 -0.066058738 0.07086214 0.024305722 0.002134475 -0.00080306416 0.0009176866 -0.0014175986 -0.02263786 0.0015350986 0.0126770192 -0.029529664 -0.001085102 -0.0106692048 0.016857432 0.0023853864 0.00669848114 -0.0121486444 -0.0407754614 0.08859326 0.00922265200000001 -0.004687368 -0.058547402 -0.0038377994 0.0017902942 -4.02498e-05 0.087219011 0.0033346916 -0.006743202 0.032938596 -0.007349529 -0.05063214 -0.0095995648 0.0003081982 -0.004506948 0.0501387264 -0.0021971898 -0.0124317918 -0.0129392016 0.00117427 0.005051664538 -0.079481982 -0.035186076 -0.003087054 0.0034782392 0.000565712 0.011718228 -0.0019473304 0.030994112 0.0039788884 0.0001415412 -0.05542741 0.004996737 -0.168894644 0.000971248 -0.005711404 -0.0005310636 0.00898791 0.06045362 -0.087872028 0.046071274 0.039742126 0.0761429838 0.0010241318 0.000930871300000001 -3.49726e-05 0.006405812 -0.052574362 -0.002460442 0.003152342 0.0215969478 0.0297742814 -0.0039957158 0.0018248122 -0.026141476 -0.0136501 -0.004398347874 -0.0031135184 -0.0595814 -0.072058994 -0.0854042 -0.0277275344 -0.103133022 -0.0227946 0.0070415946 0.0748565532 0.0036184736 0.0826588 -0.001589297 0.00227368058 0.0107475162 -0.016000718 -0.007150848 -0.028443038 -0.005639456 -0.05886694 0.002256622 0.025919142 -0.043539348 -0.0079176 0.0270345522 0.003257932 0.025910774 0.036680472 0.060744644 0.0002289478 -0.0055530824 0.033342866 -0.0058771276 -0.0007072706 0.003028793 -0.001398686 0.001953298 -0.0576838814 -0.008651676 -0.0709880424 -0.0136709686 0.00729299 0.09720562 0.1619282 0.0069385242 -0.011969592 -0.0432334102 0.0033532748 0.048250464 0.0219418902 0.0063159404 0.03622326 0.002570529 -0.003967524 -0.01210618 0.1392462 0.0017380892 0.0012616778 0.17410464 0.0047991 0.001315408 0.09188292 -0.0621942332 -0.067150898 -0.04830809 -0.010033654 0.09513774 -0.044315764 0.01962156 0.0076618906 0.088626298 -0.015242884 -0.0014486142 0.0569404516 0.015327774 -0.0071249128 -0.0236474414 -3.54500000000001e-05 0.0131727 0.019322226 -0.0473394908 -0.0171313312 -0.011604356 0.125358948 0.046683154 0.0243191994 0.000574719 0.07411362 0.0202174348 0.00238407 -0.003417844 0.01408240746 -0.031819432 -0.000673756 0.001056906 -0.073142582 -5.79585799999999e-05 0.0030913478 -0.002550185518 -0.0017213964 -0.01601601 -0.04519992 0.060819956 0.013053794 -0.0025018936 0.0005140276 -0.0004600492 -0.062779006 0.05378989 0.100549 0.000217112 -0.002937244 -0.002895554 0.07605214 0.00291233722 0.0403762414 0.000515434 -0.00454275424 -0.09299682 -0.05137426 -0.152193274 -0.0069803918 0.00305424 0.0387154 0.0002520458 -0.004556686 0.002574131 -0.00343534 0.006556764 -0.0078790774 -0.009346818 0.00207352 0.104141092 0.027554974 -0.0016740378 0.0213037522 0.00106863 0.006823888 -0.010875988 -0.0264803642 -0.046022434 0.157097 0.0539017864 0.06947564 -0.02803894 0.057881432 0.021069482 0.104837922 -0.036220628 0.009184966 0.03238449 0.128636156 0.0649858 0.00010447286 -0.057052656 -0.011554094 -0.007947694 0.0102479742 -0.04557838068 -0.058177146 0.001526075 0.00137578086 -0.000596623 -0.001760892 0.00709244 0.0023865932 0.00884528 -0.11841876 -0.066503476 0.023245326 -0.04548676 0.002313206 0.0004865458 -0.019860304 0.05919396674 0.021156288 0.047669264 -0.0578908356 0.038888622 -0.007103298 0.02004018 0.012964624 0.0077465852 -0.00577462 0.111969704 0.00710266484 0.0002511112 0.004302688 -0.004160736 -0.012949084 -0.030627476 0.0028828104 0.005205168 0.03357501148 0.000967393 -0.029016002 -0.029290158 -0.0049722 -0.034431992 -0.00203445146 0.000129477 -0.005664718 -0.0028703104 -0.00899442 -0.048179988 0.020162518 -0.00358819 0.06803134 -0.00298418954 -0.0014014004 0.0175317182 0.00728734 0.001118108 -0.02970052 -0.01017591 -0.00717944 0.019912448 0.01490199 -0.0508468568 -0.016236835 0.002316191 -0.02728388564 0.061089172 0.0283859534 0.006964182 0.017839882 0.001398006 -0.078259511 -0.016657056 -0.0604073978 0.0808540348 0.07904938 0.05667592 -0.0183133436 0.0023053306 0.1056654 0.003522078 0.038805332 -0.02755522 0.014999896 -0.002317974 0.001608799 0.001158892 0.035201428 -0.0471991222 -0.018589412 0.025341804 0.0045041814 0.039298976 -0.0087593586 0.0028059362 -0.004810206 -0.05118399 -0.00159084 -0.049079466 -0.008426036 0.002401686 0.0355357866 -0.013871322 0.0041423 -0.097534366 -0.000962468 0.004936583056 -0.0420245796 -0.05972528 -0.006266098 -0.0021402598 0.002116632 -0.0027470897 0.15289094 0.09212768 0.061975 -0.000625212 0.16378266 -0.0360993278 0.033075784 -0.009754642 0.009491744 -0.001954458 -0.0053042052 -0.00367151 0.006346364 -0.035514638 0.00070201488 -0.011206192 -0.0214385142 0.011305386 0.000325530000000004 0.017502482 0.000122814 -0.0064776026 -0.024142606 0.0014490776 -0.01225971 -0.07208817 0.01697252 0.01864626 -0.0141337006 0.0084563224 0.00848979 0.00161049756 0.06938992 0.0048972236 0.09222736 -0.011291479 -0.0001761398 0.023507103 0.0004634706 0.0019176882 -0.01764602 -0.080981146 0.0261552732 0.0054329416 -0.0088583676 0.071431872 -0.0085019 -0.0685932 -0.04956382 -0.0561555 -0.00744126 0.1350978 -0.008018688 -0.0849741898 -0.08547008 0.018809214 -0.00570839074 0.00040489788 -0.0131234508 -0.0029066768 -0.009694802 -0.07560857 -0.000128022 0.004387848 -0.009852866 0.007422784 0.04114812 -0.013210142 -0.0062606872 0.0457909804 0.0401200642 0.00299589 -0.0002336162 0.0323717524 -0.00214828 -0.007754162 0.00364726 0.06244106 0.000192038 -0.003950676 0.0016984172 -0.0074096824 0.001197518 -0.00329233886 -0.0165822944 -0.02593798 0.0019414932 -0.0002797388 0.0392055038 0.029148948 0.0001102776 0.037688 -0.04766998 -0.00843194 -0.0083591934 -0.002945624 -0.0018181754 -0.0170130156 0.026836914 0.0395749 0.0028100926 -0.003216098 0.0305564266 0.0008027918 -0.0044421004 -0.01049638 0.014738474 -0.00312104486 0.0282028008 0.1792149 0.0190882 0.018342 -0.0077591304 -0.00080704108 -0.0030855274 -0.085319704 0.004994742 -0.0006768603 0.1195524 0.001523848 0.0397979 0.003234256 0.0054930204 0.011015214 0.007728864 -0.0002412498 0.001548528 -0.00202796 0.10826572 0.15649542 -0.015549788 0.01344517 0.066977094 0.074285318 0.001162966 -0.001450237 -0.010452234 0.002820912 0.0349893 0.005113955 0.0359094646 -0.05916198 0.024322556 -0.0034567498 0.0085166326 -0.004555348 0.01826538 0.024616882 -0.02487957 0.046056646 0.010607318 -0.0036390488 -0.023262868 -9.35498000000001e-05 -0.004714194 -0.047470358 -0.013923148 0.0037981512 -0.001279518 0.0523262552 0.1231964 0.01893442 0.0079126702 -0.00155244 0.0077922872 0.003636752 0.00027223414 0.001462534 0.0025474384 -0.06770864 -0.000229462 -0.0045459482 -0.048389822 0.0011462256 0.023147082 0.00450862 -0.005053486 0.00197012 -0.0103995648 -0.01882448 0.0076806416 0.0125021614 -0.069916374 -0.060674767 -0.0048974156 -0.00211883 -0.0774727616 -0.026051744 0.00061408702 0.009350412 0.1365784 -0.0024946654 0.0061675124 -0.0024752666 0.053675254 0.01584545 0.0210642318 0.000632576082 -0.010861326 0.03122844 -0.0108837384 0.02776328 -0.019638144 -0.0357701248 0.0005839506 0.006159636 0.032759844 0.1113972 0.03509048 0.0009457892 0.0011332652 -0.007999938 0.0002528402 -0.001497892 0.0060054408 -0.00019624114 0.00581272 -0.014137334 0.017344542 -0.030961028 -0.00330892408 -0.016663088 0.0053272834 0.00401334148 -0.002525434 -0.0847147506 6.676404e-05 -0.011156898 -0.03803292 -0.004831196 0.0031160702 -0.003604548 0.0119846 -0.006345982 0.05603518 0.1007827 0.0102678156 -0.01344803 0.002020184 -0.018153804 -0.000378871739999999 0.031030602 0.06376285 0.082662255 -0.0403603672 -0.0039828 -0.004867204 -0.009365052 -0.0408002454 -0.007358923 -0.011818336 -0.0011523742 0.0075867958 -0.004988912 -0.053998094 -0.0331934134 -0.1546738 -0.09773724 -0.004209676 0.000214232 -0.000467022 -0.003884236 -0.0201838 0.0067200274 -0.0599185096 -0.00477924200000001 -0.010372002 -0.021667764 -0.0380740382 -0.00869021 0.0122786414 -0.02721648 0.0044354374 -0.0028213814 -0.02609902614 0.005888222 0.0094082528 -0.027926724 -0.000866408 9.19288e-05 0.00901004 0.0296682476 -0.00513038 0.0035542706 -0.10641762 -0.043567918 -0.09596936994 -0.0152259636 0.020240034 9.81582e-05 -0.003613632 0.014389648 -0.00445933 -0.03571718 -0.005301376 0.00056246554 0.0024257432 0.01167361 -0.00689533 -0.005668492 0.001991442 -0.1124422 0.0811258 -0.07422429 0.02448221 0.0063616106 -0.00332267942 0.11765826 0.1226874 -0.014244368 0.00527311976 0.0193983352 -0.0101538742 0.10503026 -0.009221948 -0.003655394 -0.0354251046 0.002641227 0.000861544 -0.026395916 -0.003963918 -0.00790414 0.0027440148 -0.023131294 -0.0538334 -0.020703746 -0.01339057336 -0.010418048 -0.007612874 -0.020733324 -0.054126138 -0.0050039444 -0.0028336902 0.012573914 -0.041630618 0.01765338408 -0.020111374 -0.057003971 0.002811716 -0.00622912 0.00556712842 -0.0377645024 -0.01718953 -0.0006859023 0.002856626 -0.00818751 0.018300786 -0.013422856 0.00647599 -0.007912957 0.0123549324 0.0183244592 -0.013069594 -0.02795078 0.1279834 0.044523116 0.0012039312 -0.0311853212 0.0380616 -0.021606288 -0.0034904968 0.005761936 0.00189680276 -0.02195418 0.0052434854 -0.0050757658 0.01110116 -0.003370628 -0.0022339104 -0.0026300146 -0.008236764 -0.0088264592 0.003724018 -0.0252261928 0.032662706 -0.0282131466 0.0117808862 0.000946944 -0.005800604 0.0065499868 0.005244918 -0.0061274392 -0.087502 -0.06904483 -0.02292546 0.034760908 0.006052796 -0.00055703158 0.013046114 -0.0070700194 -0.01113934 -0.004342782 0.0114733044 0.0065642504 -0.0221760676 0.001751133 -0.00038524106 0.0040900968 0.00162199836 0.0039635402 0.007849694 -0.031341566 0.02343624 0.0018915 0.003172698 0.000385398 -0.009948415 -0.0029257664 -0.01635334 0.013228114 0.075171802 -0.00081317 -0.08047866 0.00291195 0.02409676 0.002795072 0.01939493158 -0.000539931999999999 -0.03294288 -0.0765808 0.0654297804 -0.01834014 0.001117392 -0.00051829936 0.0058662 0.009230532 0.0131863384 0.003889278 -0.0054867148 0.0011550642 0.049530716 0.0044575586 -0.0047581974 -0.0004926718 -3.14019999999999e-05 0.013159024 -0.0007237542 -0.001789833 -0.016117738 -0.028484812 -0.0095819078 -0.013476021 -0.0008682242 0.0783665 0.006514022 -0.0056621148 -0.0200730324 0.00776476 0.03679005692 0.01317002 -0.028911998 -0.0153092892 0.0277918534 -0.0078644418 -0.001404831 -0.011889562 0.0263864472 -0.004890441 0.0062142742 -0.03054304 -0.0012788948 0.007539196 -0.02795732 0.00230178 0.000634665282 0.04202774962 -0.01597045 -0.016091364 -0.00825631 0.003940202 0.012717706 -0.005718003 0.0024182046 0.000962314 -0.03867108 -0.0003181928 0.0052569626 0.061991218 0.106441416 0.000147163 0.007596584 -0.005369856 -0.02256572 -0.0916676 -0.06579062 -0.020860656 -0.01029911 0.0448577206 -0.045224007 -0.03453618 -0.001918832 -0.022426246 -0.07313748 0.0053964804 0.04129164 -0.0019891138 0.0023154 -0.003089832 -0.00439215 -0.01201188 0.00112046 -0.008343534 -0.003634477326 -0.004138858 0.001293204 -0.052078286 -0.002855792 -0.0078838186 0.0020676446 0.023840072 -0.000251366 -0.017856918 -0.0021008 -0.0024282916 -0.0071572704 0.006416922 0.0107787536 0.03357728 0.019247936 0.010294366 0.002025046 -0.00933971 -0.007572768 -0.022558358 -0.028468622 -0.0001870252 -0.03904724 -0.0037025095 -0.002121754 -0.00371781 0.04455734 -0.00574287 -0.0009624168 0.00020256664 0.009200765 -0.000630085999999999 0.005334266 0.021964968 0.0006074672 0.02628161 0.021326678 0.0025201582 -0.025656446 0.0007590248 -0.00535838 -0.011049576 0.002938794 0.001350598 -0.013861436 0.0040978093 0.008769958 0.008264766 0.031554652 0.107771274 0.001127412 -0.016404156 -0.001479046 0.06802982 -0.00078915234 -0.0002122418 -0.0021596846 -0.001481016 0.00187142 0.0015898 0.0057165542 -0.0197053772 0.03733296 0.005302898 -0.01847724 -0.005724476 -0.0001249456 0.0047778762 0.0031646288 0.0005217734 0.02247032 -0.047473798 0.000751737 -0.0721669 0.0115281316 -0.0008640396 0.042341586 -0.0488701934 0.0525294 0.02913807 0.00240701932 0.00403776562 0.0096482582 0.0004648062 -0.013407512 -0.040600852 -0.003239804 -0.0061774572 0.002346482 0.0067815722 0.00018509894 -0.005899042 0.0006038554 -0.006170602 0.029289508 -0.002163446 -0.00269656 0.0001447756 -0.00068916854 0.0401512694 0.004863758 0.0022497362 0.00500478 0.033880832 0.0010414444 -0.0096894546 -0.004320886 -0.019168486 0.009598408 0.00082558746 0.002349408 -0.015264675 0.0076899292422 0.03859102 0.00816014422 0.003686252 -0.023802028 0.007666218 -0.0006520874 -0.067512034 0.0572654668 0.0020711006 0.0015078624 0.02619986 0.0011203866 -0.005665036 -0.002728554 -0.000368599999999999 -0.00545176 0.003675898 0.01429071 0.02607404104 0.002630352 -0.0047316112 -0.01792761358 -0.0268645016 -0.000168036 0.0089647782 5.75420000000001e-05 0.0037911478 0.002733974 -0.00434092606 -0.0007159882 -0.0098344886 -0.0077003496 -0.034519311 -0.025710568 0.1546552 -0.011714926 0.0061956 0.020859648 -0.128318388 0.0022666128 -0.003580994 0.002696022 -0.0070245476 -0.018110828 -0.0077205236 0.0239847812 0.02370214 0.0657388 0.002321415 -0.003513116 -0.04096602 0.02104786 0.003841594 -0.0660823 -0.010727538 0.1076377 -0.0086586998 0.02836410955 -0.0046909158 -0.037024852 0.0017622356 -0.0013411932 -0.11250882 0.031321488 -0.039169688 -0.1511338 -0.0587692 -0.007024506 -0.00083801516 0.02687686 0.12361306 0.001288808 0.025809794 0.0577578 0.008690934 -0.00436170246 -0.029583062 0.0528195639 -0.002549752 0.0033664682 -0.010644036 0.001919384 -0.0025113502 0.018894056 4.19182e-05 -0.0031077034 -0.034838138 0.0011782758 0.04744552 -0.0021564446 -0.05573118 0.03877344 -0.016543728 0.0011372744 -0.0063241334 -0.0062767006 0.0010375586 -0.0049957558 0.0034956548 -0.00898789356 0.0662875016 0.084202594 -0.00236597476 -0.000436578 -0.000198452 0.111370946 0.002687664 -0.000469079999999999 -0.001833657 0.001055432 0.00190476192 -0.00109077 -0.005375786 0.00579001334 -0.0500183936 0.004497476 -0.0021635478 0.002432646 -0.1031538 -0.054464718 0.0628940104 0.03546673 0.006033992 0.026881478 0.00296617 0.114455 0.047229 0.0003437432 0.0152970444 -0.027327924 -0.003554506 -0.18690354 0.0002086654 0.009539729 -0.0032493394 0.0297945732 0.014913222 -0.046899411 -0.01476893 -0.0137010656 -0.036570274 0.0285610054 -0.002514768 -0.01358820368 -0.0044062968 -0.00384392182 0.002786024 -0.003424771 -0.018041316 -0.011616964 -0.0034604092 -0.0708004 -0.0004189748 0.013082264 -0.0008147966 -0.044487776 0.0057227976 -0.005029858 -0.00735560924 0.01911744 -0.010393098 0.004381648 -0.007767858 0.002906748 0.0032994816 0.0063857792 -0.002332112 -0.0568750158 0.0365219382 -0.0014628332 -0.028473396 -0.008054234 0.003326668 -0.003292108 -0.010787176 -0.00685223 0.00738668 -0.047979392 -0.0106328358 -0.00247520838 -0.00361034698 -0.003657122 0.0009831648 0.021068966 -0.0098116046 0.000198936 -0.049832965 0.013834968 0.00088458 0.002948842 0.000289793 -0.001424611 0.01089098132 -0.0056285818 0.0026034448 0.02602593 -0.0976968 -0.0046700316 -0.00151851944 0.004695838 0.015160664 -0.038607886 -0.00070727736 -0.0088743464 0.05517752 -0.03514410298 -0.001967748 0.06539078 -0.0416681634 0.05472632 0.024781604 0.007882158 -0.0005770064 0.020823352 0.01026188 -0.009941118 -0.01476953 0.0086198298 0.002371018 0.026426378 0.07811734 -0.0012643048 0.0183576384 -0.00651573 0.016400292 0.00261815 0.007794042 -0.0059286 -0.002853392 -0.020855532 0.0028785258 -0.05588338 -0.015937472 -4.73399999999997e-06 -0.0056384756 -0.08089506 0.0019165358 -0.06753747 0.02194906 -0.03110622 -0.003058538 -0.005840142 0.0201947656 -0.0098201982 -0.00030207452 0.0096810518 -0.00135096938 -0.0042464304 -0.03238841736 -0.0484667904 0.0242381832 0.033081474 0.008116122 0.03588793266 0.010891178 0.0037323 -0.0001828456 0.00141603346 0.029435688 -0.0016576418 -0.01710008 -0.04630138 -0.1035599284 -0.0022790064 -0.00318985296 -0.119944250904 -0.028097078 -0.155464227 -0.114323724 0.009708752 0.022966528 -0.0357229978 0.013442988 0.002889464 0.04648436 -0.047773638 0.009759099 -0.0071845814 -0.019433168 -0.0010410476 -0.0332864 0.1094094 -0.006807434 0.05357352 0.0308084732 0.16918948 0.006808372 0.003467005 0.013213 -0.002342166 -0.0310230864 0.008011154 0.013191292 0.0011012 -0.0012030948 -0.015467332 -0.01433646 0.014265014 -0.058079562 0.00340838084 -0.001600184 0.020510034 0.019812406 0.03515671 0.021723918 -4.40579999999999e-05 0.000700654 -0.013480228 -0.06076094 -0.006959084 0.028323198 -0.0008762478 -0.0006113744 0.015804802 0.021987858 0.00249684392 -9.48042e-05 0.004753868 0.13749932 -0.1632738 -0.18554594 -0.0804346 -0.0018063078 -0.0199634158 0.004921563 -0.000810197 0.035724644 0.01133834 -0.0067928944 0.00146919717 0.0003547864 0.005732978 0.046115014 0.004696546 0.01048182 -0.05823911 -0.000912274 0.073878494 0.0060515052 0.0017203984 0.002208012 -0.034126142 0.003644694 0.01413216 0.07088266 -0.0039603354 -0.00338979 0.00480475 -0.0044827846 0.003462596 0.011964098 0.0172725108 -0.0016173228 0.0039827464 -0.01404284 -0.002820986 -0.0009387844 -0.0022025476 -0.0085587416 -0.0261592281 -0.003241344 0.011048676 -0.01101589 -0.00721048 0.0033421866 0.001436879 -0.0053874088 0.0125912738 0.04247816 0.03553557 -0.042166174 0.0026516044 -0.0194276046 -0.000303281 -0.000229338 -0.0037917936 0.0782103 0.010409584 0.0204124606 -0.0041229936 -0.0027895104 0.005488414 0.058738662 0.0006114935 0.005569119 0.0296736318 -0.0154776576 -0.000477402 -0.028116278 -0.01221654 0.00481282 -0.00041554158 -0.0378081988 -0.02562386 -0.0567726254 -0.080215894 -0.048189276 -0.0049423786 -0.0010343112 -0.002538258 0.005373006 -0.0566280014 -2.3625e-05 0.0002494046 0.021162802 0.002861974 -0.021172832 -0.06158788 0.001460512 0.0232408494 1.36021999999999e-05 -0.0015229214 0.00348831 -0.006717296 0.015619784 0.0062128138 0.016097536 -0.008529506 0.027945018 -0.0083766744 -0.004428744 0.0099938524 0.033995724 0.015418474 0.014853538 -0.11977112 0.0162493316 0.1058167878 -0.002105908 0.033172592 0.00162250102 -0.0026857816 -0.003428108 -0.0318225 -4.63287999999999e-05 0.002954504 -0.0021855706 -0.00122124 0.0460715852 0.0051405162 -0.04979718 -0.00230292 -0.1352504 -0.021413046 -0.06792298 9.219624e-05 -0.052965784 -0.060591642 0.016060754 -0.009335064 -0.0122867 -0.000643014 -0.0613190944 -0.03576052 -0.0264996536 0.004148637 0.03384626 0.023746984 0.0594461716 -0.0300132616 -0.00904109 0.04443738 0.002811388 0.06539882 0.006172252 0.00431945648 -0.0016034778 -0.0062376868 -0.01256347 -0.0119842 -0.00374144 -0.12525338 0.02150236234 0.00713755 0.0041869498 0.000351984 -0.00098663 0.011545508 -0.006390566 0.0005965184 0.0018890586 0.012260528 0.023824614 0.033418894 0.0601185306 0.0308865 0.0038446312 0.0045702468 -0.0020020368 0.000782294 -0.01537594 -0.000399868 -0.08702296 -0.1437815 -0.04783812 -0.089307486 -0.07233702 -0.03460096 -0.015443966 -0.0014425852 0.0026504666 0.00607135 0.026863824 -0.0149729906 -0.016782226 -0.0067795364 0.006951534 -0.0087589886 -0.003464884 -0.0073252916 -0.0105218294 -0.001700748 0.008983638 -0.0011117344 0.003575228 -0.00157749 -0.021349032 -0.013694792 -0.0228721866 0.0372141 0.011197346 0.019316912886 -0.010739632 0.002122426 0.0028500496 0.00072896 0.0273518372 0.0065955314 0.0063150386 0.008112462 0.0117135506 0.002476036 0.0028708018 0.093282218 0.054549262 -0.01786628 -0.0107676452 0.002377928 0.038041736 -0.0019943688 -0.008984196 -0.0030248684 -0.0002165882 -0.0004152014 0.0061519094 0.012687582 -0.02544514 -0.008159138 0.002747482 0.0032715604 0.033944963 -0.008176901532 -0.0035566914 0.017649104 -0.012950992 -0.0571604078 -0.08779798 -0.044743514 -0.0189343644 -0.079831056 -0.02177798 -0.0240449 0.0015115198 0.026011812 0.0009519548 0.010369146 0.01548630268 0.00126175 -0.0041105 0.006354566 0.0244698502 -0.125335162 0.0364339168 0.003805554 0.02578229 0.0142428616 0.008289362 -0.028601838 -0.005811976 0.005440837 -0.010149786 -0.00939422 -0.027288448 0.0008250338 0.00092439 0.0435275 0.007821884 -0.0135925928 5.07254e-05 -0.0529590404 -0.0039539502 -0.00304988096 -0.00030929 -0.0026972046 -0.003278234 0.001489996 0.0545713008 0.0061644448 -0.0013724148 0.1678532 0.00750244 -0.0321965 0.003496471 -0.0010050532 0.00467297216 0.0062694214 0.006272874 0.04767869522 0.0178226 0.032757208 0.006194432 0.002613266 0.0008360384 -0.0031662616 -0.0018682288 -0.019566206 0.003116918 -0.04096011 -0.0077063942 0.0393997 0.08679276 -0.030871262 -0.0023714874 -0.020965872 -0.014375968 -0.020349552 0.039550172 0.03800266 0.0310293 0.0075290894 0.003420974 0.00570342 -0.008030454 -0.013025826 0.0291375 0.00436136 0.013274974 -0.0067109924 -0.0016099894 0.000542668 0.0016341628 -0.008616442 -0.002773854 0.007818552 0.018070764 0.0098456026 0.02910325 0.067558846 -0.0085196948 0.00878786000000001 0.0044141372 -0.0631239942 0.008014724 -0.104477848 -0.0006870354 -0.005353422 -0.0010307714 -0.0137092198 0.0435783 -0.003425072 0.038944578 -0.031910216 -0.013364738 0.011444152 -0.0010096602 -0.005033586 0.006159306 0.037469196 0.002894964 -0.0002864886 0.009405556 0.000745552 -0.008008682 0.012948144 -0.005901187 -0.0020691172 0.00679363 0.0009129174 0.003865578 -0.0566617 -0.003746786 0.011388512 -0.002570542 0.004391912 0.025643026 -0.00315842 -0.008110776 0.000746428 -0.004421428 0.0026350042 0.018752484 -0.02498342 0.0268603632 -0.00599522 0.0600918586 0.016413868 0.01630344 0.004961294 -0.003293824 0.000751466 -0.04621813 0.01648826 0.00515670206 -0.013306664 0.010026764 -0.001219718 0.0014241 0.000776644 -0.026339384 0.002997828 0.0027936818 -0.062558112 0.05749856 0.11253734 -0.0011896708 -0.015740602 -0.0005226518 0.000131424 -0.00114074808 0.006127608 0.012973608 -0.003723686 0.01422157722 -0.0003683624 -0.02943008 -0.104242 -0.001525384 -0.0167034958 -0.00010510372 -0.08290288 0.033170204 -0.0752052856 8.95916000000002e-05 0.05611495 -0.019080448 0.016926678 -0.00869514618 0.062636518 0.0007578766 -0.00276596 -0.1069446 -0.000986866 -0.0532488184 0.002461008 0.0071468258 0.079995512 -0.02397613 -0.002956016 0.002773294 0.004135024 0.0138741392 0.0042435414 0.0428978024 0.015961318 -0.0706119 0.0076289 -0.02938888 -0.017363637 0.0124637306 0.11355872 -0.006215422 -0.0124365566 0.0027858294 -0.030837328 -0.0108227634 -0.0044314226 0.0122951042 -0.067215006 0.066432734 0.0275129098 0.012906214 -0.019394177396 0.0528314784 0.154834 0.008283592 0.017777322 0.021685912 0.00190191096 0.00079444 -0.000556558 0.0019859816 0.019623608 0.02831022 0.000830533999999999 0.005002792 -0.011718062 0.005686644 0.079393548 0.0165615806 -0.0167761356 -0.06584257464 -0.0072640188 -0.005915826 -0.005971114 -0.00213415878 0.04250586 0.0058584524 0.026312602 0.038649612 0.031963536 -0.001641534 0.003846674 0.00340172 -0.088675902 0.007268232 -0.0531863508 0.0130017082 0.040766314 0.00193895264 0.0316016966 -0.002069434 0.05174218 0.08956102 0.067986098 -0.004784952 0.01520859176 -0.0018425598 0.00075877584 -0.054522538 0.003543086 -0.0574451982 -0.0210464188 -0.000250586 0.0036387994 -0.012099602 -0.00095152908 0.0020964128 0.033061794 0.00620994 -0.0002000256 0.0267986286 0.0380036972 0.02877335 0.027423091 -0.0008401588 -0.1428752 0.0254217556 0.0012631304 0.000793264 -0.0049004866 -0.03956796 0.042675946 -0.04073736 -0.005361418 -0.001160978 -0.0006764066 0.0011086746 -0.00516091 0.0029074596 -0.0734426658 -0.050878164 -0.04134538 -0.049177934 -0.002283908 -0.075338942 0.02206232 0.0016097432 -0.03273237998 -0.03672636 0.0333984622 0.0044284992 0.021581182 -0.016244968 -0.006928594 -0.022616982 -0.1131771 -0.006425964 0.010677929 -0.033610342 0.038179772 0.030753724 0.0069444598 -0.0026425242 -0.01837851 -0.0342242896 -0.025966746 -0.0398905688 -0.007909668 -0.004451072 0.001527214 -0.0003608488 0.00212071282 -0.032035982 -0.0188302 -0.0063942104 0.0374507512 -0.0539502946 -0.002079532 -0.0072810262 -0.003656518 -0.036301148 -0.009885548 -0.0546895 -0.005078468 -0.0015444992 0.039868378 0.012669656 -0.04192062888 0.052573438 0.0240075198 0.005635234 -0.0039043536 0.00256151 0.01258199 0.019222256 0.03622274 -0.04145734 -0.002073142 0.0006622844 -0.0056973896 -0.0016754616 0.00297907 0.0031615998 0.029904244 -0.0011525354 0.0013492404 0.1305248 0.052116978 0.0532925972 -0.07268271 -0.0044586076 0.0047074366 -0.008955083 -0.081600536 -0.01060012 0.00549001 -0.01445107 -0.008761476 -0.0112224038 -0.007445 0.024911918 -0.002211608 -0.068036292 -0.00321774922 -0.051402324 -0.006810152 -0.03508802 0.118820182 0.0449336926 0.0352839 -0.0020543022 0.017924664 -0.0005583622 0.01609262 0.00083754808 -0.0615855412 -0.00220307612 -0.07170232884 -0.06044074 -0.007840073 0.00382855 0.0005053948 0.000728018 5.99520000000003e-06 -0.033303452 -0.000870498 0.004520914 0.017915394 -0.025620976 0.152945 -0.051414164 0.047815906 0.001347704 0.053800066 -0.005927376 0.001100012 0.0279441696 0.068521408 -0.0793234 0.107827528 -0.0115816236 0.0049042086 0.01871292 -0.0018073292 0.121327074 0.057236916 0.009696732 0.0029774852 0.038776962 -0.0068562734 0.01511077 0.016261386 0.005581622 -0.001276777 0.00270774 0.0290865546 -0.0318995822 -0.0011579472 0.020446724 0.00160423 0.00266246 0.0083813106 -0.00288924 0.047727734 0.00326303994 -0.009763604 0.02329835 -0.006431432 0.00028006 0.004450818 -0.0095178384 0.001539718 0.0219157132 -0.0053040826 0.00164092624 0.001591978 -0.000750500000000002 0.00464982 0.0109127864 -0.00335654 -0.0067304108 -0.00082449 0.005644249 0.0181885448 0.0972123172 0.0465540244 0.041414476 -0.002426124 0.040904266 -0.015655152 -0.0140354666 0.022785508 0.00343304 0.000203031999999999 -0.01787086 0.017846794 0.1305764 0.11732216 0.1614508 0.134101 0.102257 -0.0035216854 -0.014118348 -0.0016331835 0.021314668 0.00806931734 0.0024877074 0.0160514354 -0.003525145 0.000278204 -0.0087386208 0.0036957994 -0.003268644 0.066398645 0.0007845776 0.00728795 -0.024619618 -0.01859348414 0.001264208 0.002405256 0.001774306 -0.002450626 0.038115144 0.016693286 -0.01175742914 0.0372829546 0.0146828082 -0.01799475298 -0.04301776272 0.051557298 0.019619976 -0.0066362854 0.0037426118 0.0071948372 -0.04581286 0.0041927374 0.0010541612 0.0016305166 0.03691534 0.064559528 -0.001668 0.006368998 0.0262394126 0.05916036 0.047143968 0.0123257094 0.01420514 0.0330978448 -0.0147528242 -0.009514286 -0.0492577316 0.0025466932 -0.00248808832 -0.002876798 -0.0160517982 -0.027347174 -0.005815006 -0.002808116 -0.00541000316 -0.031115578 0.0027853886 -0.017686436 0.0025249522 0.013993764 0.0540420264 -0.005921174 -0.001984752 0.0016212638 -0.0508375 0.049126516 0.01456856 -0.006327376 -0.0007274546 0.001514815 0.001100278 -0.007007526 0.0419435382 -0.0731802232 0.000469863988 -0.097156072 0.0044109745 0.0005468664 0.09598344 -0.00294057 -0.020381238 -0.00064448 -0.004674229 -0.0283789144 0.0011889384 -0.0367207454 0.040872158 -0.00728912 -0.0023924782 -0.03120024 -0.005648752 0.0181939602 -0.0181391956 0.0283796718 0.0085994658 -0.0001460472 -0.007500904 -0.010616592 -0.0076784582 0.021901412 0.02003414 0.00521672 -0.022226968 0.021227438 0.014744708 -0.04564336 0.03677088 0.0651293 -0.0044938124 0.0030234616 -0.0118721656 0.0303187 0.06691858 -0.0024668974 -0.02628894704 -0.0043939884 -0.00903108 2.130412e-05 0.08177486751 0.03449725 0.010835506 -0.006202048 0.026600228 0.03837388 -0.0332429652 -0.050640592 -0.00988694 2.53676e-05 0.000378854 0.02900389 0.1119487794 -0.002785116 0.000206495 0.1155786816 -0.001431176 0.009936876 0.057819976 0.069794846 0.07293942 0.008230984 0.068004094 0.050902 0.001958288 0.00188953214 -0.08590509336 -0.00174791972 -0.07414574 -0.01202772 0.0152298432 -0.06247085998 0.0010871238 0.00724431258 0.033267348 0.05726428 0.017056824 0.001910808 0.041211253 0.002699362 -0.0012123 0.00964822214 -0.00849312 -0.010976344 0.041356861 -0.0008145658 0.014039084 0.0313650228 -0.02795404 0.02616779 -0.05016446 0.000521362 -0.025335742 0.03411502 -0.01186662 -0.004291906 -0.0089290396 0.03094992 -0.0056078568 0.0019566182 -0.014439416 0.019009244 -0.0039651248 -0.0216632884 0.05437568 0.003773326 -0.004098388 0.015988242 0.008617332 0.023325748 0.0528638 -0.025658604 -0.0019866006 -0.133523458 0.00139160292 0.0652492 0.006964802 -0.015242974 0.0943048 0.030864848 0.0075710118 0.011953898 0.06480758 -0.008321092 0.006848186 0.0111198922 -0.0079969908 -0.0322554976 0.00499844234 -0.024044226 0.0992996 -3.15412e-05 -0.013127206 -0.0007452698 0.04930976 0.0021916596 -0.0010049642 0.0037968266 0.014033372 -0.029150186 -0.06566844 0.0158993312 0.014141364 -0.00221712 0.00931729 -0.0041321484 -0.003188018 0.010172662 -0.005629586 -0.0126320366 0.023168108 0.0415004312 -0.0024646786 -0.01372524 0.0435121418 0.002009142 -0.0026739682 0.004090428 -0.000802976 0.020866508 0.093810884 0.0883408 0.001345744 -0.027168682 -0.012985704 0.0026314368 -0.0003887932 -0.00296871 -0.0629800878 -0.0093801804 0.00882014 -0.0025575398 -0.011176371 -0.003457366 -0.000806638 -0.0035064306 -0.004759314 0.00028239982 -0.0733199 -0.0009368691 -3.93220000000001e-05 0.0047531468 0.0028060416 -0.0015095728 0.0268969532 -0.008642414 0.03253572 -0.047858088 -0.00198050514 -0.0428068324 0.002712246 0.01286037 0.04899874 -0.046097926 0.0126204568 0.014764614 0.0242125246 0.007355254 -0.00609791514 0.00448467762 -0.006358768 -0.0743987 0.024931456 0.06233234 0.16722728 0.044952924 0.078555668 -0.0030866094 0.00933655 -0.0494511952 -0.2217242 -0.0083348144 0.0215484 -0.0013703602 -0.05518114 0.044978368 -0.00427928 0.097059724 -0.0005893512 0.0167264336 0.0170082152 0.00252535504 0.021781972 -0.0174724374 0.00061875 -0.003724278 -0.0467022082 -0.0049711 0.025418778 0.0018147134 -0.03826936 -0.02327349 -0.000967104 -0.043221538 -0.078465408 0.005580766 -0.0130836792 -0.001549584 -0.003776869 -0.02988346176 0.005113967 0.0065555888 0.003537516 -0.061365714 -0.003315276 -0.0034669512 -0.012270002 0.003974978 -0.00112614558 0.005065744 -0.00081396 0.04433734 0.0261578448 -0.001283705 0.006487846 0.004349886 0.0007447216 -0.0109631616 -0.002408179 -0.0103920512 0.004451497 0.0467624488 -0.00624889448 0.00769596 -0.002742756 0.01948096 -0.0055319148 -0.0085407764 -0.0120730302 0.0689750344 0.0117129776 0.001623236 -0.0218200696 0.00036294984 0.04348098 0.002912358 -0.000915141 -0.0003332532 0.001354716 -0.0054432834 -0.002797604 0.011662612 -0.0485101042 -0.0186001654 -0.0191963766 -0.009527596 -0.04603775 0.0355669 -0.0143002948 -0.000200942 0.0095881588 -0.0044431236 -0.015419894 0.040389732 -0.0040088886 0.00861727 -0.000679146 -0.000663426 0.008726374 -0.003339462 0.001887474 -0.011748572 -0.013486094 0.015519102 -0.00318258968 -0.004101462 0.00754646 0.0012123262 -0.011848176 -0.0007801808 -0.0009700548 -0.001179016 -0.0006125968 -0.0008449656 -0.017088526 0.06749716 0.0188702706 -0.002718304 0.008813076 0.0033304372 -0.0413146184 -0.002967728 0.00084973 6.26282000000001e-05 0.02549482 0.1423914 0.1700344 0.01519734 0.180142 -0.029226866 -0.00834385 -0.003681042 0.07689848 0.07860998 0.001207625 8.17419999999999e-05 -0.0845808418 0.00482821 0.004989732 -0.000348108 -0.0230032478 -0.006786991 -0.0043838986 0.020934488 0.0098125782 0.03546038 0.003636092 0.073011296 0.008141248 0.012836252 0.00859344 0.0018674798 0.12129815488 0.001125314 -0.0021148172 -0.0004638984 -0.0459330842 0.0013677352 -0.01499098 -0.0005552928 0.01207828 0.04300148 0.0091690774 -0.00296071 0.0077149884 0.01729985984 0.00272715488 -0.00884818374 0.000620518 0.07774696 -0.0033749712 0.015856424 -0.005569822 -0.036147472 -0.0234207842 -0.019260864 -0.0133411 -0.0499772 -0.2648208 -0.004867526 -0.001204784 -0.00666846 -0.1296554802 0.00080937 -0.03167332 -0.00209963138 0.002656192 0.0388077952 -0.087836724 -0.02466068 0.01658448 0.0263742302 0.0145156832 -0.0028178656 0.0983988 -0.042760478 -4.78916e-05 0.00471156 0.01281153 0.0309922 0.063654516 -6.25690000000001e-05 9.93079999999997e-05 -0.003844238 0.008043854 -0.030621916 -0.0526767706 -0.002006316 4.12706e-05 0.0100840272 0.010522448 -0.0455102466 -0.0257372886 -0.00587444 0.01141172 -0.008193514 -0.006185132 0.02784368 -0.0055304245 -0.00273997 0.002267173 0.0031814802 0.0059461119 0.001420102 -0.0085650772 -0.076957578 -0.004883244 0.003707396 -0.000227489 0.031840046 -0.003746202 -0.003238804 0.02903806 -0.000820552 0.007202722 0.0282098724 -0.0078429616 -0.048381058 0.022307858 -0.0887991 -0.002404932 -0.026343992 0.07555415 0.0081444606 -0.003838844 0.0056840918 -0.0024926898 0.021356276 -0.017767836 0.00621406 0.016916698 0.013446952 -0.0002013602 -0.0034486188 0.0042069914 0.0207022526 0.02995336 -0.118870746 -0.035039694 -0.000276754 0.0109708104 -0.0008690266 -0.013257822 -0.028286976 0.05455766 0.0045829172 0.0249358 0.02107604 0.05209073 0.05998704 0.013352508 0.005074858 0.0012286676 -0.010522976 0.007899216 -0.01119426 -0.0031115 -0.02709002 0.001463284 0.01187298 -0.004667928 -0.007459654 0.074233574 0.0429384248 0.0211476868 0.0115342363 0.0013492834 0.0028569 0.043077006 0.017968536 0.0010925356 0.0074364366 0.0360942 0.008928654 0.00594271 -0.048610084 -0.019687611 -0.0008472852 -0.01320852 0.00019918364 0.000218166 -0.006995968 0.0159223648 -0.040261264 -0.0019966176 0.040362584 -0.001984578 0.00061761946 -0.0010611224 -0.0010879464 7.11680000000001e-05 -0.0201550868 -0.0001307137 -0.0043067946 -0.0269570224 0.017741454 0.005773362 0.0626292492 0.00101717874 -0.00604449 0.0107034648 0.0070932986 0.01536832 0.008883756 0.0016427398 0.0486792894 0.006779906 -0.01505086104 0.0122519006 -0.005677916 0.0190118876 -0.0009566328 0.0476869222 0.002780842 0.002836904 -0.002044 0.01304242 0.123948802 0.005045676 0.02289796 0.00506539 -0.002221554 0.037567266 -0.004156346 -0.00692845 0.001790468 0.007146196 0.0022946354 -0.00039867684 0.016779478 -0.0065158152 0.00805924286 0.001548156 0.0845098 0.065182 0.04564354 0.06341962 0.05019998 0.094213 0.0541326 0.025069326 0.009191082 0.0123918992 0.010992846 0.013041224 0.009961568 0.003725648 0.0053523846 -0.038737166 -0.008943478 -0.001514376 -0.013735964 0.0372864726 -0.056855732 -0.00590772 -0.03741936 0.0116739138 -0.013905734 -0.0032997098 0.01868558 0.008640274 0.0025700254 -0.005371398 0.006988344 0.002329964 0.04456966 0.012421354 0.00377797199999999 -0.001852934 0.009309474 0.0125150832 -0.00425500782 0.03147088 -0.0234229968 0.020124912 0.004730172 0.0039256858 0.00970918 0.013955356 -0.017351972 0.021886948 0.000717291999999999 0.01899295 -0.0100441492 0.000654995 0.01036856 -0.0027064286 -0.00484811 -0.00067083 0.003819196 -0.007670958 -0.000104582 -0.111876937 0.0139464 0.024560292 0.003750742 0.00820532 0.006950136 0.004419772 0.000958408 -0.007763928 -0.0049349768 -0.02266504 0.012924566 0.007723858 0.01374453 -0.0098975978 0.0131956564 0.0202099146 -0.007776952 -0.013550458 -0.003941518 -0.012764949 0.0004681488 -0.05457002 0.0001548892 -0.007450354 0.0498766494 0.006822128 0.0278244328 -0.00271214278 -0.0027795318 -0.02809146 0.00902139 0.105433048 0.0037399868 0.021921024 0.04554872466 0.0439010414 0.01628484 0.0183212762 0.013662078 -0.016102986 -0.029357038 -0.002399924 -0.0156480518 -0.00143529818 -0.01926575 0.025500972 0.0695304308 -0.0060270042 -0.01495968 -0.1211586 -0.00144457596 0.003445582 0.00152600262 -0.005717602 0.03634248 -0.0093898672 -0.001312576 0.05307355 0.021390371 0.006823054 2.21926e-05 -0.112192914 0.03542259294 -0.005468996 0.015089017 0.005802676 -0.00552604 0.0699818 -0.03305993 -0.10691554 0.001543816 -0.03472526 0.001443488 -0.00021856236 0.00070418 -0.0048511424 0.01236582 0.0041557714 0.003190689 -0.0049949188 -0.001540177 0.005439009 0.002542693 0.00158395 -0.0036393364 0.025553024 -0.035389812 -0.0299946108 -0.0675485056 -0.001633826 -0.000699396 0.061194066 0.031800664 0.0068459666 0.0034080022 -0.04901626 -0.03052525748 -0.003380754 0.0005082454 -0.040026124 -0.01111886 0.08916446 0.03920892 -0.0489137 0.02038873308 0.0006123158 0.0005967792 -0.05763604 -0.00023849504 -0.013288098 -0.0033472054 6.99550400000001e-05 0.06205688 -0.00350873 -0.0148691442 0.021525778 0.0177576744 -0.01011305626 0.00954657 -0.0074753216 -0.00403234 0.0014342452 0.008493096 0.00823161246 0.0029781718 -0.0027725352 0.001242629 -0.0021933892 0.009097996 -0.0008904914 -0.003268538 0.0012593628 -0.02532439966 0.000299506 0.03084894 0.010827974 0.02919187 0.00894426324 0.09643416 0.0126241 0.007133568 0.058229256 -0.01187796 0.0064730282 0.04974248548 0.013421054 -0.02666534 0.004273626 0.0030643 0.0045746046 -0.000552122 -0.004044462 0.0065766058 0.003879652 0.0178025 0.00962395 0.010058502 0.003862018 0.017305432 0.006959182 0.006962702 0.009320324 0.0117688 -0.044784 -0.03295764 0.0030429476 -0.0009250596 0.0008794014 0.001346148 0.0097226182 0.001238566 -0.030060612 0.003499896 -0.004599038 0.00849362 0.06009114 -0.0005051424 0.018170938 0.01510918 0.0161730654 0.007477042 0.001783874 -0.0037833672 0.005497106 0.008717816 0.0052966526 -0.008583626 0.027750232 0.02358532 0.011711968 0.0049441858 0.0004197452 0.011498352 -0.0016944784 -0.0051860386 -0.012268878 0.0344537 -0.001364442 -0.005317378 -0.0076696674 0.102730986 0.073914284 0.0020566954 0.0003141432 -0.001876338 -0.0015970618 0.0089343 -0.000138564 -0.0111083712 0.06956066 0.017565348 -0.005079478 -0.05689594 -0.00808662 -0.003663484 0.0100873024 0.01476688 0.0047278634 -0.0070338752 0.0268302142 -0.012475436 0.0031702352 -0.000440706 -0.006853968 -0.0192035426 0.0008731746 -0.0254808758 -0.0226411814 -0.15265632 -0.049556898 0.047415972 -0.0042354385 0.0053201718 -0.003627158 0.0180593742 -0.025659072 -0.014415282254 0.000257348 -0.023375166 0.0055590552 0.0052640722 -0.004341054 -0.0554505758 -0.0016222646 -0.0016878212 0.023619656 0.006719788 0.049114896 0.0298220088 -0.01288054 0.00685527 0.015742936 0.074905551 0.1552588 0.0033941196 -0.03564992 0.009697168 0.004828234 -0.0006764096 -0.0035063776 -0.00557327218 -0.0010440036 0.007170712 -0.001245454 -0.0123443322 -0.002589134 0.000198816 0.00305345686 0.04117288 0.057878918 0.014544376 0.0209071968 0.02025901 0.129628 0.01281692 0.00425392764 0.006253854 0.018605222 -0.003128 0.003741522 -0.001459016 -0.013516298 -0.0040201316 -0.0326334624 0.0042949947 0.025080128 -0.069224146 0.024012714 -0.0014458116 0.000786244 -0.02920574 0.000319166000000001 0.004160924 0.0003842974 -0.012991714 5.30899999999999e-05 0.008392454 0.07617764 -0.0045738782 0.0008655352 0.008117752 0.034648038 -0.039853448 0.0266828482 0.004955048 -0.0167477502 -0.01282172 -0.04276144 -0.02547003 0.0058379 -0.0237974 -0.0029504 0.04070542 0.016173204 0.0681841494 0.02730206 -0.00592469324 0.0048882518 -0.007275816 0.017500576 0.054680362 -0.0017024004 0.0073175754 0.015122768 0.0007695376 -0.0144663166 0.0020930188 0.0440151776 -0.0020313408 0.017286182 -0.0757589 -0.015282156 -0.03701138 -0.015182324 -0.02137802 -0.018774122 -0.09091436 -0.00717925558 -0.003938721 -0.0010521512 -0.0010586268 0.002027692 0.0112000078 -0.051685105 -0.0154549684 -0.0014497468 -0.007452658 0.021995928 0.0007940668 -0.0209221122 0.001411975 -0.01873136 0.006335648 -0.11326294 -0.09375642 0.00672086812 0.0107229 -0.00712095 0.000380394 0.019830878 -0.0043841524 -0.0033754994 0.0056629764 -0.0406334962 -0.0062640528 -0.03871716 0.003145728 0.02872364 0.0027277842 0.0011606174 0.01796237128 -0.002953245 -0.000242556 0.00186006 0.01711051 0.000804842 -0.00060481312 0.000714974 -0.028788508 0.0029438594 -0.0034710884 -0.0007688382 -0.048999944 -0.02273842 -0.02896569 0.059268206 -9.33261999999999e-05 0.032784074 -0.0069998442 0.002091520614 -0.0040935472 0.0117725696 -0.005546716 -0.014180516 -0.00528924 -1.02936000000001e-05 0.002469065 -0.0023806722 0.0043060178 0.001364242 -0.01065785196 0.00665685 0.009603994 0.009924376 -0.0052231 -0.06777976 -0.0331006916 0.04531104 0.089012656 0.0282463498 0.011408242 -0.09638798 -0.00033886796 -0.02987389128 -0.00145769056 0.0062988902 -0.004275422 -0.06866934 -0.0188876588 -0.042781830422 -0.006162022 -0.0038451384 -0.007593308 -0.003200038 7.25354e-05 0.04885578 0.004327178 0.022915857 0.002861801 0.0647326 0.006553 0.00709652344 -0.0126654002 0.0055143006 0.041059698 0.009772762 0.006895294 9.3812558e-05 -0.025318002 -0.033891052 -0.03124238 0.0084467282 -0.0110593174 -0.001360123 0.01790102 0.002305358 0.0015224778 0.04222512 0.0141837338 0.000272208 0.0055149834 -0.033342836 0.0006410612 0.0120793326 0.076001222 -0.002001383 -0.0394416 -0.00493513 0.0013811 0.014165892 0.002320982 -0.0048998526 0.003979042 -0.094443976 0.013212128 0.0019418158 -0.006064704 -0.056809564 0.01479273062 0.01283617 -0.026451518 0.001891776 0.0195875977 -0.00542955880000001 0.0045265 0.037968808 0.0406003264 -0.035679327 0.019619424 -0.000384255 0.0158230742 0.0389374418 -0.0042027024 0.0222655626 -0.0022217736 -0.0025850844 0.1285558 -0.0050609462 -0.056287228 -0.008257744 -0.0098201812 -0.1337559612 -0.0065449016 0.004782408 0.0639814312 0.0660538724 -0.00288328 0.002017522 0.00886303212 -0.012654568 3.65442e-05 0.00113051278 0.017495648 -0.025250866 0.01454238 0.0051173946 -0.0136638284 0.0040017682 0.0453014 -0.03624717146 -0.002219632 -0.00538108 0.00335082 -0.00043924 0.0179408214 -0.011839816 0.0013848768 0.02268435 -0.003632058 -0.0100163 -0.021325113 -0.0014877418 0.016765934 -0.0035955732 -0.0099978858 0.00360974 0.027478326 -0.001915174 -0.01703411884 0.00670343999999999 -0.0006712404 -0.080119644 -0.0109099354 0.0186640038 0.006515528 0.00023924 -0.011651268884 0.0239688956 -0.000859776464 -0.0005481834 0.0062912082 -0.0013390276 0.019403524 -0.006677294 -0.001544532 -0.0056251144 -0.0085537926 0.00213712 -0.006902706 -0.0052619704 -0.023531956 -0.00231901 -0.1577228 0.0237414366 0.02733322 0.0021491466 -0.003772878 0.031128356 0.01455182 -0.0018812886 0.00634719 -0.0017653382 -0.0034221754 0.0060195086 -0.00105197583 0.0031172 0.106639702 -0.00171014306 -0.0137325 0.00057560544 -0.000267867 -0.0663923344 0.00777308 -0.024352422 0.030863864 0.026957904 -0.00178916734 -0.03898504 0.0026218638 0.0015019978 0.011338494 0.018525056 0.024004752 -0.0043167468 -0.0099770034 -0.0005141058 -0.057319443268 0.039782396 1.31579999999997e-05 -0.00157268328 -0.045202014 -0.048875498 -0.0331215224 0.00410485986 0.00011196252 0.00225661 -0.02623426 -0.000284771384 0.00076148986 0.0123871706 0.0148572018 -0.015884286 0.01219988 0.0003975572 -0.00402836758 -0.01214867316 0.006099172 0.003271876 -0.000151635999999998 -0.04624606122 0.0290076902 -0.005528038 0.006993486 -0.0255038646 0.0276047424 -0.0290915 0.000963102 -0.073942604 -0.022089156 -0.003294246 -0.0248096922 -0.010381078 0.05282439 -0.014660028 -0.039808876 0.021840066 -0.0140642286 -0.024622622 0.0032764854 0.01924416 0.0230553332 0.0115122184 -0.03827358 0.00145175924 0.0040119028 -0.0055766178 -0.0087175514 -0.04002114 -0.0021493998 -0.0012909568 -0.013427502 0.006728658 -0.001547764 0.000883378 0.0036549418 -0.0020510966 0.005230008 0.0178354104 0.004104848 -0.0316202542 -0.021177202 -0.007681126 0.0023205174 -0.002520186 0.0474501214 0.0008512226 -0.004061126 -0.0219987434 -0.02662209 -0.0140617484 -0.02764027 0.003000024 0.006753122 0.0811197924 -1.72639999999995e-05 0.0013837474 0.075591066 -0.00322412 -0.01652054 -0.005680602 -0.00708546 -0.0033477172 0.0478781656 -0.0394277954 -0.0110086668 0.015004478 -0.0032554964 0.000209089999999999 0.016778126 -0.048782978 -0.019986214 -0.0291844588 0.09438532 0.06294864 0.1372922 0.002089272 0.0318562384 0.014258476 0.00076149926 -0.006890587 -0.20294318 0.00279865156 0.027682116 0.03854602 0.015698672 -0.00698534 0.002354126 -0.01100556 0.02479716 0.014259758 0.0096345686 -0.0208271038 0.057296236 0.027664152 -0.0056338138 0.0037612862 0.00439947774 0.013300854 0.0016180892 0.0055895494 -0.000245058000000001 -0.00706186432 0.057480103 0.06165466 -0.0128764722 0.001834176 0.0378173868 0.016847556 0.0156952544 -0.055227954 0.002706228 -0.0083712052 -0.0017149648 -0.0007422916 -0.001778366 -0.002994475 0.004685196 0.00652003 0.167018 0.11372184 0.0730804 0.00590449 -0.03893173312 -0.00345437794 -0.005344978 0.0016532866 0.006215566 0.0694488366 0.00920995200000001 0.0050122731 0.08323178 0.003944088 -0.00900265598 0.0059885584 -0.004163526 -0.01154462 -0.00175417408 -0.0027606482 0.0073984672 0.002157294 0.0032745818 -0.000517606 -0.0111860382 0.03044579 -0.0212612 0.0082813184 -0.149413 -0.0248619358 0.01890146 -0.0031374654 0.0514547346 -0.000104804 0.000420102 -0.005680546 0.10704132464 0.002510792 0.026205932 -0.0025783742 0.006591642 0.0029140812 -0.01209691542 0.089720236 -0.072889974 0.001563765 -0.0010228 -0.0369016302 -0.000456308 -0.03208512 0.021437912 0.0041477456 0.00544649318 0.00439081712 0.005250498 -0.008575682 0.0004337154 -0.004379085 0.02481983102 0.0414916194 -0.002732482 0.00286268 0.051911924 0.003338244 0.01189341 -0.001029882 -0.0121011038 -0.0005116924 -0.004692014 -0.00878234 0.017415652 0.01057334 0.030535198 0.018026772 0.01422406 0.017480559 0.022547028 0.0064560702 -0.001661052 0.034458828 -0.0035739236 0.0022688448 0.00897530199999999 0.012724818 -0.0070369752 -8.1408e-05 -0.0044374668 0.03628352 0.01220062 0.00258243858 0.000848398 0.00183651194 -0.000358608 -0.013495708 0.056894642 0.018252458 0.002192046 -0.0151135794 -0.006370612 0.037413826 -0.0725104 0.0007338 -0.0011705418 -0.02841264 0.00165666 -0.0086233988 0.00961311021 0.007044144 0.034097544 -0.004469741 0.012663452 0.004042554 0.018744338 0.021684954 -0.0301803776 -0.0034519378 0.002745446 0.013445225 -0.045539194 0.00459758 0.00438441 -0.0072595316 -0.006953514 -0.013027406 0.01110158 -0.0170024 -0.0009945134 -0.022921506 -0.01074432 -0.0451406174 -0.1587404 0.02840633 0.000427778 -0.0004030352 0.00067709272 -0.01963196 -0.002501672 0.014965732 0.037200334 -0.010631428 0.00197087 -0.00085395 0.0093060206 0.007393546 5.98365999999999e-05 0.01389826 -0.00672449 -0.004197508 0.03626928 -0.0764962786 0.003794198 -0.032768926 0.0085553416 0.0111400984 -0.001814762 -0.008295644 -0.04893568 0.014907286 -0.006223892 0.012843896 -0.009180478 -0.0291256064 0.001460274 -0.0025308074 -0.016459656 0.012388926 -0.004861188 -0.024168978 0.034393236 -0.00555857 0.003593862 0.002205566 0.004205894 0.0109447164 0.00511158224 0.033419542 -0.0236496216 0.03526386 -0.017442752 -0.0130482302 -0.0195696714 -0.00277508 -0.0159027482 -0.000849458 -0.015551585 0.10359062 0.0036558114 0.0183879344 0.000283196 0.00805938 -0.091519876 0.00069329598 -0.003226205 -0.0011170376 0.0260096 0.0270791638 0.0420258864 0.001764154 0.01446344 0.027827154 -0.015055396 0.0057021838 -0.0032661418 -0.004089188 0.00116472 -0.0022279466 9.48046000000001e-05 -0.0158239058 -0.00546565796 0.0187263064 -0.04929475 -0.0070635126 -0.03188582 -0.036719922 -0.00289068512 -0.052814454 0.0045611448 -0.0084403176 0.004096742 -0.01583853 -7.89598e-05 -0.0013917634 -0.015483934 0.0009109478 -0.057299182 0.0054737474 -0.0068081822 0.000819523 -0.02012526 0.0063871676 -0.00170493 0.0005530042 0.0044415848 0.0087987518 -0.0033134262 0.0767767344 0.0355104 -0.00741935 0.001709652 -0.0028799528 -0.0074578838 0.0224183376 -0.021171034 0.00438257 -0.0440143824 -0.0001558312 -0.0038049504 0.02137764 -0.0020336938 0.0324715394 0.0005726196 0.0215539224 -0.0017501946 0.00559675246 -0.004731412 0.008106974 -0.023371972 0.0040670344 -0.0025252714 0.0021779648 0.000211788 -0.009667356 -0.01251465 0.0316201378 0.001742134 0.0068906678 -0.0010144906 0.0022515418 -0.012975141 0.04331146 -0.001555628 -0.00012196768 0.002265826 -0.0015133266 -0.0692891 0.000452802 0.007764196 -0.1278327 0.000955998 -0.0011381564 0.0018761744 0.004944446 -0.0017820402 0.003673356 -0.0001928142 0.010638544 -0.0121618 0.006439984 -0.002598738 -0.00862008 7.82794000000001e-05 0.0009822624 0.004310274 0.009958544 -0.000260972 -0.002017318 -0.00069410462 -0.015466086 -0.001967216 0.000757638 0.016637546 0.0060674424 -0.000658864 -0.00279158488 0.002452246 -0.021786364 0.010730404 -0.0050879 -0.000163157 -0.006082362 -0.003296528 -0.015890086 0.0063003 -0.00233951 -0.002121728 -0.0701049034 -0.0044261322 -0.0003564144 0.0025968888 -0.0010009294 0.0057940578 0.000591124 -0.0045155074 -0.05899156 0.0052154488 0.0363609019 -0.06102246 0.000365058 -0.002909135 -0.0402764084 -0.0108993944 0.00018441 0.049920699 0.025829198 0.01778314 0.0042283 -0.0011697066 -0.000683462 -0.0124133 -0.0045466692 0.001180196 -0.004419678 0.00676184 -0.00938058000000001 -0.003725547 -0.0081920986 -0.011832284 -0.008409882 -0.01534864 0.0022424972 -0.014021066 0.0007001281 -0.005874118 0.00418453 -0.05938642 0.000290244 -0.01417974 -0.018641894 0.00020679 -0.002259172 0.01440785082 -0.0025088784 0.007515198 0.01503293 -0.020336354 -0.0033419814 0.00524512532 -0.00605327 -0.0020607514 -0.043391406 -0.00074762804 -0.009635061 -0.00203496872 -0.0005114816 0.005089928 -0.02268692 0.002343961 0.0003033954 0.0231588888 0.045198042 -0.008460598 0.00362166 -0.03172862 0.0004090552 0.002621892 0.002971722 0.0030855336 0.01547474994 0.0575364868 -0.023354172 0.006084284 -0.06337458 0.02779946 -0.0020758936 -0.0006821056 0.026663874 0.006874644 0.000249692 0.0031094306 0.0369372482 -0.0769956 -0.0364879844 0.004015036 0.13955296 -0.00703406172 0.0050482496 0.008301094 -0.013292668 -0.0049101152 0.0024209156 -0.0025232232 0.001456472 0.01852976 -0.0036897574 0.0114292248 0.012803504216 -0.0024462684 0.01886268 -0.0026821314 0.003602854 0.03933816 -0.003260268 0.012968924 0.0021774532 0.003494958 -0.002305114 -0.0575855092 0.00273982 -0.01109724 -0.018245496 -0.0358044114 -0.0614782506 0.0017384556 0.00670422 0.0185180528 -0.001998334 -0.011725496 -0.001929791 -0.0117613572 -0.000575934 -0.0116041334 0.0028776932 -0.003506804 0.0223384938 0.0034102306 -0.01122953 0.0020411144 -0.09437768 0.039795388 -0.035466724 -0.01028002 -0.0005997264 -0.0465276784 -0.06225818 0.06050832 0.00084051498 0.025693554 -0.0129846464 0.0089727358 -0.009073856 -0.006883044 -0.001108444 -0.016544606 0.00147368 0.0017763752 0.00279455914 0.001094518 -0.010058634 -0.0072386 -0.005544296 0.0004820388 -0.00802786 0.0066832904 -0.0050007882 0.0019495998 0.0045147422 -0.0039396666 0.013637228 -0.004775002 0.00455370882 0.0160582462 0.003673148 0.064332314 0.01539969 0.0019914316 -0.058872632 0.027442184 0.0034678414 0.011164296 -0.01674704 0.006104012 -0.011908656 -0.0736779604 -0.01343301 -0.02527052 -0.001569535 0.005052044 -0.000349804378 -0.0020602598 0.011683942 -0.015255354 0.00801138660000001 0.0022089202 0.0001462424 0.006649224 -0.002800214 -0.0546028 0.03268943 0.068492368 -0.0171995042 -0.014456388 0.048992618 -0.01126442 0.02821222 0.001561828 0.06198174 -0.0020426416 0.05996337 0.06559378486 0.000833906000000001 0.0419902274 0.0053654112 0.006154202 -0.11180404 -0.0050150982 0.01803411 0.000719898 0.0026893406 0.0023838174 0.003022054 0.0112160752 -0.026195774 -0.0272777178 -0.0192854618 -0.0136246524 0.0048758556 0.0012096024 0.0072116294 -0.0089796646 -0.039096316 -0.00881504678 0.0004298246 0.004365302 0.00012908494 -0.001323488 -0.012624648 -0.0229204358 0.000298531400000001 -0.011895254 -0.001602782 -0.0004443722 -0.0324228 0.057657666 0.00616869162 -0.0008432526 -0.0022920594 0.00162800572 0.0057831372 -0.006711594 0.006567134 0.0005126392 -0.0004175922 0.011055244 0.0504173818 0.003601654 -0.0001004978 0.11946362 0.059269874 -0.0685311 -0.004367996 -0.002159406 -0.002312492 0.038303396 0.069720646 -0.0011108342 0.0004628114 0.0176055134 0.0015603834 0.021527204 -0.000735752 2.16800000000001e-05 -0.0108126234 0.0390032982 0.15837182 0.034101708 0.026001481 0.0223575226 0.016700752 0.061356578 0.049625538 0.01174316 0.024361606 0.1195688 0.000894248 -0.005365576 -0.03787462 0.0001429862 0.003154548 -0.0046914706 0.0022456394 0.020269726 -0.024963704 0.025273196 -0.05382654302 -0.0222235674 -0.0016347704 -0.051706222 0.00038875478 0.0039533892 0.0023067984 0.007609752 -0.005210536 -0.003705143 -0.03876432 -0.00400229308 -0.0128607086 -0.001238632 0.028093794 0.0228748554 0.029249538 -0.09674604 0.0163534196 -0.0021401598 -0.0008258092 0.03164137 -0.00385639 -0.001027898 -0.000727656 -0.05746438 0.002628506 0.022461262 0.0115815702 0.002457284 -0.00081130252 -0.03551437 -0.00141661068 0.0022680108 0.02970327 0.0031517024 -0.00511088016 0.00285239426 0.00328364 -0.03061304 0.0385854964 -0.01206685688 -0.048512128 -0.1572204 -0.06891462 0.080079598 -0.0300737536 -0.0016565308 -0.0058864998 -0.0157679898 0.013391896 -0.0311517342 -0.047446132 -0.038748426 0.0153464378 0.0034222062 -0.002820094 0.027173818 -0.016470116 0.0090016452 0.004445194 0.018991498 0.01221456 0.000821741600000001 0.00724334 0.0045230474 -0.023612736 -0.0007922018 0.000975943999999999 0.012626878 0.02011317 -0.010518862 -0.01551458 0.0086965438 0.034954795 0.008849978 0.0096921062 0.057076052 -0.0011792218 -0.056209166 -0.01425525 -0.010671528 -0.002332873 0.01919978288 -0.030858018 0.004328279 0.025186096 -0.019465674 -0.0005982208 -0.00132527172 -0.0002222536 0.0039209044 -0.0207302642 0.00255331 -0.0012489136 0.0036652568 0.0031167295 -0.021330342 -0.0025383474 -0.00681278474 -0.0070437778 -0.0255662382 0.0103614758 0.04434446 0.133854842 -0.028512498 0.011665528 -0.093417 0.01595522 -0.0013605166 -0.02275738 -0.001543048 0.00811236 -0.014789169 0.00589426199999999 -0.01238498 0.00216728 -0.010194916 -0.0010471692 0.00599099 0.005024498 -0.0001204822 0.013746802 0.0013169352 0.11380026 -0.02285044 0.090222 0.04038787598 0.20043632 -0.037069784 0.0005500808 0.045005091 0.013612332 0.011045648 0.003990966 0.0013152748 0.0080695774 -0.04355182 -0.009798206 -0.051908856 -0.03651564 -0.000548694 -4.95402000000001e-05 -0.001940634 0.0003530788 -0.00040343468 -0.000314206 0.049497688 0.019101508 -0.000383726 0.00755506 0.039002042 -0.001483511 -0.0009385658 0.005155052 -0.038582108 0.013877326 -0.0458710766 0.02374835 0.0038242592 0.008598236 0.002736332 -0.01414938 0.003668992 -0.008957404 -0.0001176378 -0.00349119308 -0.00533793 -0.00088244937 -0.009496298 -0.004383558 -0.000827534 0.00049381 -0.00901936 0.009113044 0.00108515808 0.0133964644 0.0113785018 -0.00105369 -0.0008163816 0.0047021126 0.004866242 -0.0053776878 -0.006982102 0.0185131276 -0.04762862654 0.012792376 0.0015289966 0.0216972286 0.0063013518 0.005872012 0.010568049 0.013114136 0.003519179 0.05433956 -0.0389008198 -0.000983594 -0.048269331 0.012962966 0.005819582 0.0008895506 -0.0179368598 -0.0046591466 -0.004006027 -0.005092558 -0.0426224612 -0.0632603306 0.006885996 -0.016315738 -0.036991768 -0.0040359208 -0.0030362728 -0.018179476 0.01043684 0.024931572 -0.0535476348 -0.002950368 -0.0136110216 -0.0337182 0.0035015022 -0.0029684706 -0.0332777584 0.012968455 0.0258739 -0.093186446 0.0005165454 0.02784868 0.003828746 -0.006737518 -0.07474786 0.03416567 0.004182036 -0.0104000898 0.001005313 -0.003705294 -0.0051707864 -0.085010294 -0.04792968 0.002982271 -0.0005611384 -0.00400395418 -0.0078697736 -0.0081362804 -0.010178622 -0.01817748 0.00063699542 -0.0054715458 0.0004872278 -0.03535532 -0.0841398 0.007317598 -0.0005887024 0.065302506 -0.05500676 -0.0449382556 0.000824678 -0.0015927372 0.006958534 0.007718564 0.0737529 -0.017216931 0.010234982 0.0026871328 -0.041109066 0.0028928516 -0.0009984194 -0.011749456 0.003672592 0.00087562 -0.041878842 -0.0033882806 0.0064791362 -0.0114719468 -0.02313688 -0.0015584268 -0.00711258 -0.0292578 0.002915166 0.001150469 -0.0018611488 -0.0271706 -0.0021246518 -0.03692486 -0.093575512 0.0075556316 -0.00046238662 0.010303767 0.0995932 0.0504532346 0.002436354 -0.006252152 -0.1440849 0.001742071 0.03074336 -0.0007192248 0.02957466 0.0005945744 -0.027850748 0.0014583404 0.0060644724 -0.08542924194 -0.038694253 -0.00288908 0.0002732176 0.043971242 0.00199953 0.05074398 0.0237349452 -0.006233996 -0.0032578406 0.0065155796 -0.005240176 -0.0078544316 -0.0395754092 0.002470266 0.034252144 -0.00161209984 0.017659684 0.016059364 0.002820375 0.001973002 -0.017880722 0.0014495074 0.02782258 0.000713112 -0.00118299 -0.040496862 -0.003014196 0.0556683876 -0.0010850412 -0.001769452 -0.012528864 0.01144086 -0.0076953978 -0.030991818 0.00604307676 0.030736096 0.0001951752 -0.0202093298 -0.00484829 0.010946072 0.024506448 0.03942206 0.03129107 -0.011955498 -0.002583026 -0.000677426 -0.001681828 -0.06518652 0.003821754 0.0181469114 -0.000115729 -0.0032324992 -0.1232864 -0.010924744 -0.11048348 -0.013064536 0.0039568378 -0.0027820296 0.01034252 0.02651708478 -0.057740154 -0.02326118 -0.07342152 -0.0119385936 -0.000130186000000001 0.023982036 0.0379850168 0.054118162 0.0603256654 -0.006101664 0.003320744 0.05960738 0.0084286654 0.0100654186 -0.00150442338 -0.022500656 -0.02067318 0.001925956 -0.0281454426 -0.0113081 -0.01041842927 -0.0037349566 0.00531466 4.36319999999999e-05 -0.0234186554 0.002371132 -0.0084345472 0.01527179 0.032458692 0.023709198 0.003517096 0.157711854 0.0121558 0.00366734054 -0.00096050096 -0.0046657 -0.006773098 0.0010328844 0.0088266058 -0.2395386 -0.1001166108 -0.006482192 -0.022735014 -0.03409514 0.0641612 0.039083714 0.0586199 0.0391246 0.012904784 0.075736808 0.0471201 -0.00314931616 -0.004079764 -0.012325406 -0.00299740264 0.00956778000000001 0.008076576 -0.01337542 0.0041926 -0.025132698 0.044197344 0.060407124 -0.0028540504 0.000242201999999998 0.0505239714 0.0008737538 -0.006152204 -0.03368406 -0.022510126 0.006285102 0.100111444 -0.019428836 -0.082717308 -0.0005129866 0.00662953 -0.0259228498 0.02222214 0.0451221582 0.06163628 0.0520572 0.1195 0.014131856 0.0202487648 -0.015458874 0.0037014238 -0.0269366156 -0.04937247 -0.0025235446 -0.03735144 0.00752745 -0.011782848 0.0025284118 -0.00411196 0.0440423182 0.007611438 0.004093264 -0.018117734 0.01879659 -0.004784788 -0.026464262 -0.0013064208 0.0017853214 0.005018796 0.0268666104 -0.0006793722 0.023361548 0.1175942 0.1458888 0.022694602 0.015532698 -0.0141927092 -0.004462336 0.041982578 -0.006910538 0.005870866 0.010600548 -0.00135083228 0.002532844 -0.00201906 0.02415516 -0.041955906 -0.0153449552 0.012145248 -0.001912144 0.025118976 -0.0509977326 -0.04049765 0.0202868716 0.0198376016 -0.028884152 0.0363429174 -0.02738398 -0.014552832 -0.00036835774 -0.001174018 0.01708596 0.00151811574 -0.0031525344 0.002108384 0.046371886 0.001442738 0.0444445108 -0.0316984302 -0.016590502 0.066824728 -0.01793906 -8.07412e-05 -0.0015870142 -0.0258405252 -0.02418979 -0.017883758 -0.0008916746 -0.008055466 -0.0079085728 -0.004396472 -0.008015308 -0.0090956752 -0.010185876 -0.015837299 0.008431084 -0.0008566178 0.082614766 -0.0063192874 -0.00174232 0.0006905032 0.009963122 -0.047071422 0.0016146586 0.051355158 0.00335193 -0.01543984 0.0011330202 -0.002810786 0.000801814 0.0042574 0.0022945164 0.01113600652 -0.0051889488 0.0044970092 0.001050176 0.0272123352 0.003092468 -0.0027145696 -0.005612958 -0.027557896024 -0.0077576 -0.020468258 -0.00138930000000001 0.022446282 0.014636 -0.017314268 -0.004091176 -0.0468043332 -0.0018612776 -0.02575934 0.001939942 -0.074020046 -0.016826752 0.0010511504 -0.001499664 -0.00150873 -0.0118794426 0.081326208 0.0136580078 0.0115465132 0.00230492042 -0.004744162 -0.05079098 -0.0166213974 0.011903788 0.033322522 -0.0033764904 0.008544406 -0.001070448 -0.005045832 -0.001377782 0.02501118 -0.008079684 0.0011161908 -0.021794556 0.0001054116 0.018716582 -0.0026875378 -0.0092993148 0.03820708 -0.0003458218 0.0003922388 0.0016010436 -0.008685764 0.040527198 -0.012754536 0.019678546 -0.0072997926 0.030739298 0.023539166 -0.0182723966 0.061467108 -0.0093027288 -0.001962418 0.0016914084 -0.007580428 -0.016064906 0.0471337054 0.00930611 0.020855972 -0.0085355552 0.015827852 0.004913822 -0.0080313704 0.0081539 -0.003347478 0.01398051372 -0.02539758 0.0023081844 -0.02206106 -0.0031261696 0.000128368 3.551292e-05 0.011714999 -0.02284698 -0.00825847678 -0.0141356654 0.0275945246 -0.00654007 0.02815391 -0.00780570066 -0.08291246 0.026803566 0.0447224 0.010812256 -0.005106428 0.008320542 -0.0176139342 0.0159589188 0.01201364 0.0018202408 0.0879872 -0.002029058 -0.004092358 0.009573664 0.00357623958 0.007157886 0.0043332226 -0.000874514 0.0608196588 0.001899844 0.0045595472 0.0007952308 -0.0054845448 0.00239146 -0.0056971546 -0.039487726 0.003795404 0.0015647876 0.007159858 0.0016555578 0.011890056 0.0010255758 -0.00169890272 -0.0013880768 -0.0044043742 0.0217210178 0.068506967 0.011682348 0.029053734 0.0026780984 0.0396789336 0.0060333808 0.0026202686 -0.0015885784 -7.657714e-05 0.0002921156 -0.0002972216 0.0034932741 0.0592273 0.03000368 0.0241225 0.02705202 0.00831924 -0.001587484 -0.0087182598 0.0423878 -0.0009285962 -0.032166422 -0.12624534 0.00066391 0.0047617798 0.020984679 0.0018033052 0.0141664496 0.021602122 -0.0031562366 0.0004500028 -0.01697829342 0.11301558 0.059180932 0.0005750814 -0.001684824 0.001299666 -0.0023554582 -0.017435116 -0.004804442 0.026492857127 -0.02379618 -0.0175272874 0.02726344 0.032066658 0.0009503272 0.000749808 -0.029358647 0.0019150846 0.0737315086 -0.01622565 0.0041328522 5.19737999999999e-05 -0.05572454 0.026111994 -0.0125704762 -0.0014529535 0.0103867788 -0.0109040563 -0.053734864 0.044725528 0.02010613838 -0.0041122968 0.06950228 0.001881724 0.013906272 0.0014066594 0.0003470704 0.00264808 0.01134887 -0.016481076 0.01188844 0.00883327 0.001297026 0.0005378362 0.0321406278 0.001419244 -0.01110594796 0.050080996 0.026735712 -0.0019055796 -0.0415580784 0.0016574946 0.002940939 0.0020395964 -0.001751206 -0.001432736 -0.0891422 0.0064605586 -0.011082982 0.0245295866 -0.00299400952 -0.055875506 -0.0003413564 -0.00241447354 0.000200706199999999 0.01499959 0.007405036 0.053453142 0.034655418 0.00772148496 -0.020054166 -0.0003421187 -0.00157381 -0.0198731928 -0.08929228 -0.027168894 -0.0001986488 -0.037189848 0.002514477 -0.075346297 -0.01927965 0.032252318 -0.0025399986 0.009963478 0.012459716 -0.001211554 -0.00480555 0.01217572518 -0.004652652 -0.03387424 -0.01386763 -0.00303054 -0.050802964 0.0012018876 0.0017816478 0.00025583 -0.0033238578 0.0810666 -0.00107078 -0.005897164 0.0065898836 0.0009172886 0.0012197776 0.0001183942 0.0498254578 0.0625132 -0.023805178 0.0015648386 0.0032540582 -0.018321694 -0.0050857392 -0.002017409 -0.0281058 -0.0005861638 -0.00082853022 0.0008102066 0.0035932868 -0.0051488404 0.005268502 -0.032409578 -0.001142078 0.0137347834 -0.0029733148 0.006724952 0.00307435 -0.00434820596 0.031961816 0.1887596 0.04319267606 -0.0022605466 -0.000320756864 0.0072728457 0.011344922 -0.0320858692 0.027428488 0.084912898 -0.003223404 -0.0309493762 -0.000136152 0.0177307 -0.0295319112 0.1037284 -0.01303599 0.04132458 0.0030743272 0.018575252 -0.0006519635 -0.005664844 0.0073970422 0.0029909292 -0.007388972 0.0030091366 0.010875246 0.00213598212 -0.0069724624 -0.02284022 0.042857202 -0.000214404 -0.009490872 0.12446924 0.06494358 0.00205175512 0.005750731 -0.0012967348 -0.001605268 0.007614069 0.0003515924 -0.0078784748 0.0011422002 0.03711248234 0.000422497 0.0022606868 0.0353185974 0.00337676002 0.047743898 0.033950166 0.03392672 0.0003796376 -0.011076192 0.012739818 -0.00645799999999999 0.029701738 -0.063068328 -0.008505482 0.0002895106 0.0044061764 0.00251247 -0.0200040326 -0.011185068 0.0017301542 0.003563372 -0.004515042 0.0118455059 -0.005736608 -0.055697948 0.015835536 0.017073176 0.0004618618 0.034215184 0.0031832218 -0.08349122 0.024354592 0.0081531286 -0.001140088 0.0653026 0.0049147336 -0.01187068038 -0.022538757 0.003583368 0.00186186 -0.01590458 -0.02489698 -0.0960799482 -0.0705308036 0.0050212 0.0039353298 0.00023898 0.012872084 0.0824294 0.0003742044 -0.00031808688 -0.000946874 -0.04335443 0.07344678 0.03175989 -0.00968296 0.005919098 0.015276352 0.004132504 0.010208886 -0.000481744 0.0012883346 0.0063988 0.0061828532 0.036895714 0.00668618204 -0.024526336 -0.0270964922 0.0042425686 -0.00043624034 -0.0129664508 -0.029143688 -0.0045101104 -0.0061244962 -0.001540424 0.015678122 0.005105104 0.0063752108 0.001638408 0.01710346 0.001627016 -0.02306684 -0.0053872826 -0.003426664 -0.01939163 -0.01488308 0.0297945 0.006575786 0.0057889 -0.0017192464 0.01711801 0.0422288 -0.035363138 -0.001982554 -0.04547961 -0.097415612 -0.087656234 -0.123215796 -0.007308054 -0.050194316 0.00122205 -0.006028366 -0.0129026052 0.05788242 -0.00194119334 -0.0005462474 0.00513535 -0.001592742 0.000998501 0.0412343648 0.012435784 -0.003161915138 -0.0279221236 0.000537850938 0.013241878 -0.002907953 0.01901138 -0.001672972 -0.006662766 -0.011851596 -0.014010924 -0.003584651 0.0002077962 0.0363327418 0.059568916 0.0003354826 -0.00362908 -0.1343763338 0.0008786099 0.00088407134 0.0201996 -0.0008845338 0.003784556 0.084227668 0.068295796 0.006299448 -0.0001022373 0.003149216 0.010254542 0.045902192 0.044849608 -0.0337027394 0.010374908 0.0078306964 0.0730707 -0.08508072 0.065054 0.000704015 0.00466596 0.0049412632 -0.018379312 -0.005692192 -0.006390862 0.011528622 0.0002412042 0.146184788 0.01362564242 0.012753724 0.052616952 0.00792473 -0.0050321726 -0.0052471222 0.0015688126 -0.0059951692 -0.0138951608 0.010591042 -0.038520552 0.0005394878 0.04659676 -0.073916262 0.01037348 -0.00967504 -0.009710794 0.016516324 0.03364724 -0.007848914 -0.02769606 0.031222604 -0.0011017316 0.003671052 -0.003479208 0.000822666 -0.00199565 -0.0024689552 -0.03390151 0.0057636394 0.03325161 -0.0031217508 0.00209327 -0.045843638 0.03320244 0.0021289488 0.01746157 0.002935175 0.200863 0.11696546 0.2390374 0.08869288 0.027697734 0.1033106 0.2277274 -0.01250675 0.017927862 0.000381474 -0.048555704 -0.00139165568 0.001714216 0.0004807528 -0.0049836808 -0.0050779908 0.02855496 -0.028031468 0.0245220892 0.05697482 -0.029043294 0.011247144 0.00975974 0.008967988 0.00870165 0.00201639762 -0.013798674 0.14474879 -0.01049878 0.0360401654 0.0314777116 -0.0044628911 -0.00119648 0.000494113999999999 -0.0140529246 -0.0633506028 -0.006373311 -0.0018132384 -0.005652166 -0.06261798 -0.000879696 -0.0006996532 0.009667852 -0.0029358694 -0.00585831 -0.012310328 -0.009294648 -0.028411664 -0.0016559986 -0.006374726 0.044048686 0.06239426 0.0073946956 -0.032590402 -0.00083745288 0.016492812 0.018854511 -0.0065180604 0.070798682 0.003507106 0.006891196 0.0013109602 -0.004491811 0.029636296 -0.010803485 0.0061785518 -0.0009867764 -0.0004307826 0.00154801362 -0.00927861212 0.055047706 -0.0308888776 0.004769968 0.0049217754 0.0017190458 0.0015281424 -0.0750041082 -0.0129953548 -0.0346689208 -0.007005072 0.01169561 -0.0016727 0.002931732 -0.0426204 -0.0079967 -0.002598998 -0.005462812 -0.013872126 0.00071697 -0.007234722 -0.027875134 -0.0179171008 -0.017655912 -0.001999894 -0.001021302 0.0020534592 0.010835172 -0.15291372 -0.004955905 -0.023756589 -0.012682302 0.03319962 -0.00043515994 -0.001389734 -0.01073337 0.022663144 -0.013214894 -0.00316218199999999 -0.004587643 0.02664582 -0.000104563999999999 -0.018763306 -0.0115256978 0.021130748 0.00351878 -0.012070123 -0.03835811106 0.012806432 0.1003931716 0.01733534 -0.004363313 0.05955907 -0.012628134538 0.006085374 0.0112764512 -0.02775936 0.0026568558 0.022785806 0.0015785092 -0.0772430512 0.0025209796 0.00021842212 -0.0007017122 -0.0153843686 0.02299042 0.032934795 -0.020513828 -0.002569011 0.00139824 -2.05408e-05 0.020250046 0.0005066566 0.0367028782 -0.00329595 -0.004190514 0.023896876 0.0014102984 -0.00319001 -0.003511206 0.038827168 0.002627238704 0.036151036 0.0035875786 0.002345022 0.0010877524 0.01559382 0.0770989408 -0.03237232 0.00879163 0.0002340004 -0.152390544 0.005902816 -0.024497294 0.055688784 0.0002849374 0.02307021 0.008297626 -0.133495306 0.041919596 -0.0053203688 -0.028205912 0.0528142 0.0444460232 0.002414262 -0.010053628 0.02297448 0.02230204 -0.014269594 -0.14480784 0.047447782 -0.00617025 -0.0007713748 -0.0096181314 -0.00049951 -0.0030727866 0.063982882 0.076132916 0.0003713912 0.16161972 -0.0561758 -0.06195192 -0.004929198 0.0022678966 -0.0881162 -0.073387494 0.028860308 -0.0011614948 0.004090044 0.04890024 0.0036118102 -0.0007942418 -0.0591142058 -0.011196898 0.0058443178 -0.000314833999999999 0.02094245 -0.0019816842 -0.005832398 0.036282104 0.04165238 -0.016125858 -0.0012331242 0.2763498 0.023740386 0.00405926474 0.0150722446 0.12344554 -0.000718722000000001 -0.026976884 0.14073892 0.000423605 0.019363426 0.0033350324 0.006152942 -0.0052807142 -0.0622534 -0.01192026 0.001766052 0.00618834 0.001067534 0.002579974 0.016015926 0.066250404 -0.11880898 -0.031330894 -0.066204558 -0.078943108 -0.02515002 -0.01147612 -0.0006687364 0.019229 -0.005823782 0.001099483 0.027957434 0.08400496 0.107698242 -0.01794814 0.0006372036 0.0229177658 -0.0529019428 -0.010659266 -0.002480706 0.038393256 0.045334094 0.00295597 0.007202082 0.0119597684 0.030466922 0.014323002 0.002750416 -0.05415116 -0.0655303372 -0.037527856 -0.000306744 -0.043459039 -0.0303472824 0.002526158 0.0012757576 0.039956522 0.0676199136 -0.001551146 0.0013192894 -0.0042280346 0.0477545 6.67200000000002e-05 0.0046986054 0.0232193406 -0.0518469918 -0.01810723 0.04844356 -0.00789488 -0.02024580696 0.042692066 -0.009665768 0.032055685 0.05317858 0.017312893 0.036164256 0.01800556 0.001564812 -7.672984e-05 -0.009254372 0.012331904 0.012328151358 0.0043741466 0.031231898 0.02875626 0.12585304 0.01377679 0.008021762 0.02534042 0.00045316598 0.00370022 0.00362054 -0.022420446 -0.0431728384 -0.064382765 -0.016032988 -0.121377976 0.013525206 0.015927962 -0.0434108 0.016140366 -4.12721999999998e-05 0.0203484478 -0.012632762 0.00144037802 -0.0025212706 -0.005703916 -0.126716022 8.01140000000002e-05 0.05308068 -0.004448704 0.100858094 0.004366564 -0.001788942 0.0158898016 -0.08796588 -0.00062573804 0.001433766 0.003231056 -0.004583106 0.013500312 -0.0082119114 -0.009754106 -0.011458416 -0.0016610284 -0.031086702 0.006471144 0.06411702 -0.0300107988 0.0097523692 0.018410769 0.020514924 0.0027300552 0.001072732 0.0081461474 0.000463858 -0.01260922 0.020816 -0.0030088972 0.0020779568 0.02077302 0.0092025544 -0.017616136 -4.24692000000003e-05 0.0034937246 0.001193457 0.01174818 -0.000656542799999999 0.0004777342 0.00127164044 -0.0190647182 -0.0038837602 -0.000750306 0.03887531422 0.01726357 0.00620082352 0.00993678 0.0713577 -0.0277822632 0.0016967698 0.003615476 -0.0090348 -0.001077518 0.0015206904 -0.033347566 -0.0184610486 -0.01096418324 0.013074546 0.0010713668 -0.0033810674 -0.0202396 -0.0018634499 0.0072349274 -0.053745954 -0.093089206 0.0441794174 0.08751712 -0.040899589 0.000540698 0.0033311948 0.0054051542 0.006753928 -0.0015689866 0.00281715886 -0.018822392 0.0025722586 0.00292932726 -0.0017466054 0.042086022 0.0334144052 -0.005982512 0.0529373 0.0100751338 0.0015712624 0.0035220198 0.002245292 0.006890682 -0.00153434022 0.002675248 0.00123104 -0.00259913 -0.0027604482 0.012354128 0.00482764000000001 0.002868722 0.0113346418 -0.026978412 0.030296036 0.05960436 -0.001799654 -0.008060028 -0.0347236358 0.0141891 -0.008814674 0.0007225318 -0.0035227736 0.00940895 0.001743112 -0.002455562 0.0007148092 0.002224402 0.002587706 0.0372839 0.04547188 -0.06596921 -0.016267782 -0.0050765446 -0.027233404 -0.04908279404 -0.0105468998 0.046702086 0.058157 0.005278204 -0.015226622 0.0038900788 0.009665364 0.034785296 0.0189251753 0.008689502 0.0023066418 -0.000640906 0.005380258 0.002168804 0.0034439076 0.007986704 0.003370331 0.010320502 -0.0008312506 -0.001812842 -0.001661398 0.0094106606 -0.004424674 -0.006132464 -0.0057445286 0.002504746 0.002686212 -0.0020853669 -0.00406084988 3.70973199999999e-05 0.119664272 0.012956294 0.01228772 0.009137578 0.001773256 0.0034709792 0.08130808 -0.001380828 0.011713072 -0.00942444868 0.00683043002 -0.0332162364 0.1150566 0.0047101774 0.000208249600000001 0.00274472034 -0.03900788366 -0.006500746 -0.006188661 -0.01784441668 0.001024988 -0.0015341916 0.000171434 0.008499806 0.00737731 -0.0142880246 -0.00780307 0.021984658 -0.002790265108 0.0381410024 -0.0003571542 0.0066640338 0.075299618 0.01743817 0.003239365 0.005467938 -0.0507279 0.009667205 -0.006655008 0.000107771799999998 0.024708352 -0.047076636 -0.010697272 -0.0013614336 0.014630106 0.0073899528 -0.05331724 0.0037441112 -0.0085378 0.0088873 0.012097546 0.10986477 -0.001412048 0.043354538 -0.0004327744 0.026951616 0.0093986314 0.027251024 0.04992484 -0.0068509531 -0.001195812 0.00034081214 0.035816999 -0.009333312 -0.0110164324 0.0119463464 -0.104584226 -0.0678128 0.01516493 -0.001758518 -0.0113521476 -0.1539776 -0.0610683 -0.038303908 0.0079720962 -0.0061120654 -0.0504462554 -0.003110692 0.1492122 -0.141030362 -0.05084073 -0.016638092 0.011109908 -0.0998868 -0.054471646 -0.012211086 -0.004670883 -0.0004941818 -0.0052681618 0.0124063834 0.038853808 0.005634016 0.000429204 0.04596751444 -0.0081338046 0.00982975942 0.0057818458 0.001691184 -0.0019049828 -0.054369694 -0.0295699028 0.014978946 0.09749036 -0.000300894 0.0032694478 -0.0214214 0.0006459754 0.0978704 -0.073146856 0.02027134 -0.011925514 0.011379044 0.04382924 0.00465291399999999 0.0329545206 -0.018675538 0.001138304 0.02930929 0.001653334 -0.0077747214 -0.032722102 -0.05420178 0.00667408 0.026114886 0.001864732 0.0050682448 -0.00454351 0.0413962 0.1015486 0.0076909 -0.0770782202 -0.000727243 0.06118644 0.00148034 -0.0011823062 0.02431686 0.0187276418 0.106126 0.000332588 -0.0063484954 0.002385559 0.0001874224 0.000449332 0.016933818 -0.000501424 -0.027428128 0.002468918 0.034559532 -0.001040886 -0.0039911804 -0.0084098708 -0.000632438 -0.0012055472 0.0209250804 -0.006078078 0.027466124 0.004965586 -0.000381772 -0.00831338 0.002199 0.06293946 -0.062118914 0.02327612 0.05925972 -0.005321664 0.015942488 0.00132475 -0.001662362 -0.021246264 0.01103848 -0.00920352 -0.0368726862 -0.0170481032 -0.08103476 -0.0691662 0.0009402706 0.002195806 -0.049382114 -0.0375786312 -0.0032054864 0.001716747 0.014613898 0.005994848 0.007298842 0.076922596 -0.0207915338 -0.005070352 -0.00656524 -0.000272534 -0.050816093 0.000312762 0.00090276 -0.0107726804 -0.010789297 0.02292992 -0.008035085 -0.0066484246 0.024677304 -0.007333826 -0.012881106 0.061354244 0.03707939 0.01168651 -0.006423278 0.0043548998 0.001685368 0.001034108 -4.31946e-05 -0.0247676974 -0.0019885084 0.0019245306 -0.003128553 0.14930542 0.11380042 0.07632976 0.070525008 -0.1034502 0.0280755 -0.001847914 -0.0291749 -0.00397151 0.01397414 0.0722404 -0.0060522464 0.000634545 0.0004408847 0.008590943 -0.021245862 -0.04350608 0.015661446 0.003641732 -0.00271897048 -0.000137881 -0.011569746 -0.00643844298 -0.05181827004 0.016588058 0.0017769 -0.0441731604 -0.003487934 0.0001366 -0.00341352 -0.1246563 0.0009020108 -0.001682422 -0.001164 -0.0056815858 0.0390457954 0.00010062 -0.03996646 0.00180734 -0.03661417886 -0.000198742 -4.462752e-05 0.0219683382 0.02969904 0.019205608 -0.002131108366 -2.768276e-05 0.000783026 0.03130843 -0.0032657706 -0.000682032399999997 -0.07739792 -0.007060618 -0.02157292 0.005955442 0.0153012404 0.0039151858 0.0001665539 0.0303960058 -0.0005950158 0.0044968922 -0.0001005414 -0.008016282 0.01250167 -0.0418521982 -0.00397266 0.022191622 0.011568078 -0.01841777 -0.000347829999999999 -0.015406172 0.0093681318 0.010841804 -0.011393362 -0.0335688512 0.0033786098 0.0028779422 -0.03382328 0.0034902156 0.005909196 -0.000426272 -0.0026959986 0.074420442 0.001654608 -0.0075081278 0.0066701802 0.003036866 -0.010910736 0.004366684 0.001391238 -0.0030594992 -0.0045322528 0.0339457278 -0.0002556976 0.0149464082 0.011385612 -0.0083430454 0.005284076 -0.05793522 -0.0213385384 0.005427229 -0.006458274 -0.007949176 0.070073356 -0.0051682012 -0.05074531 0.0014756956 -0.0085848512 0.062986108 -0.0044097914 0.036750076 0.0851505 0.0013421688 -0.0012683034 -5.63639999999998e-05 -0.03264800664 0.0261960292 0.0018681154 0.005788428 -0.062755414 -0.002440464 0.01497478 -0.015249176 -8.56680000000001e-05 -0.0137871306 0.00471281 -0.0076486276 0.06163758 -0.0024539056 0.00176831634 0.03703598576 0.00487216094 -0.012576916 0.000536054 0.00215149904 0.00381454 0.005826932 -0.0299021824 -0.0039604772 -0.00104520516 -0.006607822 0.014172664 0.014146616 0.0528187 -0.00037817288 0.003653178 0.005036308 0.0117988094 -0.0840112134 -0.0031011072 0.000308392134 0.124794516 0.155628964 0.0209777346 0.02395047 0.0105259534 -0.05115444714 -0.001946608 -0.0094650056 0.00061803 0.0109102438 0.0006593844 0.000838788 0.003363568 0.0102379676 -0.0044267028 -0.0053338336 0.0147753576 -0.005217197 -0.004549415 0.0152408321 0.003561716 -0.0024184648 -0.00158474 0.0011252822 -0.006521104 -0.027879328 -0.01691770584 -0.0034075538 0.03642328 1.88345999999998e-05 -0.0004687718 -0.0022680928 0.003137666 0.0029147234 -0.0375324108 0.0433763744 -0.009684327 0.003136732 0.01955647448 -0.0017581936 -0.0020134222 0.0037584674 0.0434514164 -0.020941374 0.0035112556 -0.032278278 0.0037658876 -0.0113472158 -0.0025300944 0.03208884 0.01559101872 -0.015944996 -0.001232924 -0.00194603 0.00356245 0.0045497246 -0.000989376 0.0150459738 0.020023562 0.024485034 -0.001142204 0.1537879918 0.042820758 0.05070829 0.078763972 0.00345353558 0.018236172 -0.0222176282 -0.001849684 -0.01722601034 0.0453318718 0.006412442 -0.003892088 -0.0030996694 9.12459999999994e-05 0.0422616002 -0.008131401 -0.075695 -0.12951675 0.06683909118 -0.010765556 0.019948768 -0.0405133186 -0.0372595034 0.008011848 0.002820402 -0.0003855394 0.001222244 -0.027069262 0.0294152562 0.0026111966 0.00075238 -0.005743461 0.0040052564 -0.023811394 -0.014735662 0.012394898 0.018420562 -0.0168004544 -0.0820004178 -0.023495422 -0.018177252 0.040892142 0.0001913408 0.0216046768 0.011195622 -0.055283962 0.0061164776 0.0182934148 -0.001096293 0.044260736 0.1950352724 0.1157853 0.030722013 0.022264282 0.006597838 -0.006330864 0.001350292 -0.0026063454 -0.046548614 0.0328783684 -0.0122058238 0.01352564 -0.0428696 -0.024335618 0.009886122 0.0127454544 0.000471439999999999 -0.05244298 -0.0042194122 0.04342214 -0.00287732 -0.027407914 0.020616288 0.02525853 -0.120832174 -0.0500589156 -0.045542094 -0.0201015252 0.006301098 0.001594198 0.0127518006 -0.0141482612 -0.0037686244 0.016493498 0.0042328576 -0.0182693614 -0.05903542 0.01038317 0.01933275306 -0.012105908 -0.008740854 -0.03061932 -0.001739648 -0.0430319182 -0.0069846886 -0.0149275708 -0.05513524 -0.011016314 -0.0007196198 -0.013727012 -0.005067748 -0.0065751954 -0.009762572 0.0108451988 -0.0018787882 0.0011561532 0.0015109166 0.0364636986 0.004362922 0.0174389936 0.047609838 0.010518422 -0.01008043 0.002167028 -0.0158685722 0.1200092 -0.01531758 -0.01270392 -0.014164004 -0.00020714408 -0.002443868 -0.009395512 -0.0759994908 0.0046609276 0.0045288112 0.044266043 -0.1132240904 0.0146114106 0.08666691 0.00709892 -0.00020869922 0.0300337972 0.000114281999999997 -0.020261102 -0.00925414 0.0245222346 4.2034e-05 -0.0303101652 -0.0153075242 -0.0064832408 -0.00615186 -0.013257936 0.0070283 0.01690062 0.0128102054 0.04648676 -0.005013036 -0.04682264 -0.0001206732 0.0670742 -0.0006447664 -0.022351022 -0.0245307732 -0.003931254 0.0367717672 -0.0466647684 0.007363562 -0.00467290162 -0.001264724 -0.0020469108 -0.005028318 -0.0003266324 -0.0017298328 -0.002074098 -0.001655548 0.08208322 -0.1360938 -0.0854001166 -0.00057026 0.00123876752 0.005089082 -0.042023936 -0.04984533374 -0.0147021704 -0.009271046 -0.007968886 -0.022924734 0.0079798216 0.003411252 -0.007397672 0.009771048 -0.0028754034 0.1166408 0.00698542 0.0591072168 -0.001666398 -0.002045844 0.00533428 -0.001876602 -0.0695075138 0.005990662 0.02448642824 -0.02554048 0.014942754 -0.04410915 0.0013058758 -0.03672956 -0.0367618 -0.007700222 -0.0057028642 -0.001085614 0.03060745 -0.0473673488 0.00823699 0.0023054038 0.03586396 0.0055150218 -0.04222660646 -0.003453544 -0.03094097 -0.054287128 -0.007015604 0.004340246 0.01142246 0.0045367776 -0.0002928834 -0.055121206 -0.013870766 0.0034762264 0.006524842 0.0011346302 -0.0259718632 -0.015197568 -0.0167960236 -0.02408378 -0.010815498 4.09906e-05 0.001215652 -0.000635132 -0.0550509 -0.0200805508 -0.16877518 -0.1064063348 0.000586618 -0.009661516 0.0116805556 0.0522274 0.04572594 0.015541666 0.0239264186 0.00151426246 -0.000128518 0.00386946492 0.00352549948 0.000461006 -0.0141389214 -0.1435084 0.00697665 -0.01210277 -0.0090177958 0.0075400154 3.114598e-05 -0.048044361 -0.0055691212 -0.033866692 0.00675058 -0.049056304 0.0074761684 0.020618518 -0.0032859902 0.000584604 0.0001113592 -2.87439999999986e-06 -0.0055594016 -0.0034475518 0.0589556 0.0867354 0.027821244 0.01220099 0.003882503 0.0063499632 -0.0051908896 0.07713456 -0.0048836428 0.006131084 0.000858046 0.0033886438 0.008527394 -0.001346488 -6.06736000000001e-05 0.008375688 -0.07013756 -0.010368774 -0.01346266 0.0637600732 -0.01070178 -0.0235411296 0.0063795 -0.0047629594 0.007182852 -0.0254815594 -0.00859328 -0.00184466 -0.0281649944 0.0548929834 0.006067412 -0.0003723798 -0.0174650568 0.02578022 0.028801142 -0.006105152 0.013073898 0.0413619418 0.0073024526 -0.0076261848 0.0094054564 -0.003427056 -0.073903772 1.31558000000001e-05 -0.00102780326 -0.025334452 0.00742751 -0.0102335678 0.000455786 -0.01815349 -0.002171832 -0.083376766 0.041723151 -0.0002580814 -0.04921226 0.0347863566 0.0017546538 -0.002734042 -0.0025549944 -0.0393788 0.0019442228 0.003279852 0.0007740842 -0.003501908 -0.004035465 -0.0125078164 0.077195466 -0.00060696884 -0.00371093 0.00729708 -0.0188083482 0.0004951676 -0.000338464 -0.018205564 0.005578133 -0.0045315588 0.0024410722 -0.0165775178 0.00861034 0.0033201054 -0.0178798406 -0.0025372106 0.000254046 0.0055074468 0.00349132 -0.00336887108 0.00081553 -0.00015837 -0.065954012 0.0314988674 0.00914265298 0.0014134394 0.0630922 0.00674119999999999 -0.005495646 0.023337648 -0.003655448 -0.02751542 -0.001319716 0.017761202712 0.000849376 -0.0113084274 0.001848884 0.12740166 0.00046223618 0.00810001 0.026384862 -0.0030952763 -0.0022960702 -0.001087352 -0.00325442 -0.0006999518 0.0035658704 -0.022576277 -0.002431878 -0.002308106 0.0139112486 0.01073883836 -0.0490549158 -0.002956796 -0.000605818 0.014459242 -0.004577522 -0.0564696868 -0.0062913718 0.0194514756 0.11288406 -0.008619358 0.00599897074 0.000216773 0.0323417348 -0.00025943206 -0.118225652 -0.000179554000000007 0.02210109152 -0.06523986 -0.077989464 0.007424774 0.00809754 -0.001179602 0.1386724 0.003469626 -0.0041043 0.009720816 -0.001624282 0.035747492 0.01434982 -0.0734124536 -0.027326606 0.011607752 0.020630538 -0.0064981814 -0.0182559104 0.07655292 -0.0396441624 -0.045662978 0.024229614 -0.0130854038 0.0032525294 0.0165896036 -0.0012317382 -0.0129030234 0.01760129 -0.0021774138 -0.003576626 -0.010788764 0.0459232644 0.02255535 0.0056559946 -0.002942196 -0.0413102748 0.01792588 -0.017777096 -0.131891642 -0.0538677 0.0099889944 -0.017602959634 -0.0071672132 -0.01467036 -0.0071810338 0.0100978456 0.016030128 0.00058259896 0.005941138 -0.000613389082 -0.0009549194 0.0018386844 0.0013286616 -0.0090022876 -0.0107985 -0.008135926 0.000930102 0.0046936268 0.022724714 -0.065368254 0.0003814622 -0.00729725 -0.0011231258 0.017562262 0.001420244 0.04270526 -0.0552984 -0.0885412 -0.09095924 0.003342492 -0.000188466 -0.0434803362 0.009639836 -0.052035582 0.0022265574 -0.026594796 0.0001307433 -0.009648146 -0.001376276 -0.0083062 0.05917474 0.00360244856 0.00306044 0.043012128 0.0141225296 0.010858632 0.001570658 -0.0395404494 0.050827323 0.0657097102 0.0051122 0.022170188 -0.00368004200000001 -0.017929684 0.1099022 -0.01373862 0.068172494 0.03061864 0.0016527378 -0.0021987194 0.029715002 -0.01224543 -0.0017832686 -0.0011789962 -0.003398653 0.0018182542 -0.0041246908 -0.004537607 -0.0007807338 0.002187162 -0.03291381 -0.002525854 -0.0036624234 -0.0450822688 0.003005149 0.0084736188 0.041723676 0.0097932108 0.1122542 0.1179623 0.012315884 0.00887047 0.02572376 0.07510126 -0.00685987999999999 0.0294508331 0.001159178 0.0539109 0.08477808 -0.012872062 0.00748583 -0.0028199244 0.018624678 -0.0342723336 -0.013045298 -0.0065945718 0.0032489638 0.0201624314 -0.004597684 -0.000148244 -0.0078894288 -0.01255325848 -0.0002798858 0.009677322 0.0002137984 0.003927866 -0.003005394 -0.002103993 -0.0132269512 -0.019326564 -0.0171254 -0.015104739 0.063117256 0.0489423264 0.002651462 -0.038557612 0.0084095852 -0.038179454 0.0006171686 0.0095533886 -0.013052208512 -0.061972244 -0.008393208 -0.032547882 0.001887631 -0.1404164624 -0.0541023286 -0.0081341976 0.01111428 0.015914214 0.0416 0.022768274 -0.0001880736 0.004927192 0.01004356 -0.002748812 0.01331196 0.027858916 -0.1379972 -0.019864014 -0.1075102 -0.014620706 -0.023921996 -0.01203488 0.041138 0.01229926 -0.0042202794 -0.00217073999999999 0.0009905986 -0.001265805 -0.0006050752 -0.01020669156 -0.00285647 -0.0004952124 -0.066532156 0.02549654 0.014352572 0.01570658 -0.001667868 0.002282572 -0.0053457796 0.0178485474 0.0017609092 0.0124438032 0.0022522616 -0.050784606 0.018852274 -0.13437966 -0.11162733 -0.078016716 -0.07138722 -0.0142724334 -0.00258845 -0.030508422 0.0049940698 -0.0001253516 0.038776468 0.037142484 -0.0082557282 0.004908888 0.006428056 -0.07920266 -5.15400000000005e-05 0.0293244448 0.0005297562 -0.04370024228 0.00106572 0.0172079358 0.006904184 0.0112175994 0.019004064 -0.004590592 0.0069262668 0.002307788 0.00785802 0.000918128 0.048515082 0.0149325 -0.04822774 -0.03048122 0.0051918884 -0.0115098 0.003836838 0.062866516 0.031087866 0.0431174878 -0.014542336 -0.00890832000000001 0.01560064 -0.00272167134 0.001020968 0.001524024 0.003155068 0.00014286 0.0102960542 0.0022469942 0.039338256 -0.000900476 -0.013411242 -0.00880445296 0.004976042 0.0121915272 -0.05252825 0.094858 -0.008873624 0.0010715992 -0.0080599728 0.0119018 0.0054937496 -0.00422365 -0.011626494 -0.00448349 -0.018636468 -0.021353708 0.0004752302 -0.003813316 -0.016331054 0.039511862 0.0351829 -0.0268364362 -0.025189074 -0.011387334 0.002553572 -0.021536556 -0.02124029 -0.0017996202 0.000680460000000001 0.0266244358 0.0013417892 -0.018592952 -0.032684468 0.003101578 -0.00115686482 -0.0026449015 0.0013117916 0.05414802 0.01012984 0.019643124 0.007190728 -0.003812475 0.0111718594 0.072999134 0.100945326 -0.01439185 0.0039457482 0.0076847208 -0.0089308442 -0.0123042672 0.0006775226 -0.00949695 -0.003688162 0.0004905978 -0.050437812 -0.009360644 -0.006577955 -0.005243594 0.006570204 -0.0220953048 -0.0067799416 -0.0472083378 -0.0040037934 -0.00029534052 -0.02855721 0.0879744 0.0854851254 0.02569266 0.001622906 -0.0129661526 0.005987766 -0.000474442 -0.0002650932 0.0178962278 0.037404834 0.0015485358 0.006939698 -0.08253586 0.0014235976 0.023443194 0.002315562 0.020385668 -0.11650974 0.016905628 -0.0024567794 0.0001718768 0.0267086182 -0.0003611506 0.0295500564 -0.100221344 -0.010075641 0.0038748488 -0.0012100364 -0.002926292 -0.0972135 -0.0060852952 0.009887082 0.014312084 -0.083871172 -0.0203186446 0.0005582658 0.0706164618 0.0061541414 -0.002705386 0.0308188094 0.00693312 -0.0022043306 0.0068149944 -0.0136188596 -0.011157194 0.00427491764 -0.0021272034 -0.0725091328 -0.004667336 -0.019700106 -0.017502456 0.0018993522 -0.002953987 0.0003571358 0.124593902 0.000530826 0.008172443 0.083366006 -0.00216244 -0.007480626 0.009372076 0.0006220638 -0.04252416 0.018871456 0.01099904 -3.53551999999999e-05 -0.001956152 -0.007152044 -0.01613598846 0.010627792 0.003473152 0.006727508 0.0037189958 0.006611752 -0.074261628 0.0045965678 0.2376358 0.01191055176 -0.02661835 -0.00239447 0.0291303286 -0.01738250554 0.053187058 0.00971179 0.0025674702 -0.01044822032 0.0373409 0.03421646 0.063196532 0.00393630341 0.0014791818 -0.0030145694 -0.007469864 0.0047177048 -0.034370892 0.000312328 -0.0175900632 0.056064344 0.000568208 0.005294056 -5.66999999999999e-05 -0.0001282056 0.00376785 0.01920608 0.003858062 0.0052263142 -0.0017091352 -0.016323106 0.020884246 0.013411076 -0.001972484 0.0041045824 0.01079732 0.001534342 -0.002873564 0.004879548 -0.000342222 0.04005158 -0.0127293298 0.03921232 0.03658578 0.0157146 -0.003079789 0.006885632 0.014194742 0.001156568 -0.00432631618 -0.0368292 -0.0040404572 -0.0299916792 0.03033200898 0.02875054 -0.00223317502 0.02688326 -0.006884224 -0.00246089914 -0.011610914 -0.006602464 0.010609862 0.02608308 0.0016618452 0.03160348 -0.018031078 -0.00295471 0.01861956 0.001463058 0.00050468626 -0.00535232572 -0.03021108 -0.000147016 0.01874122 -0.023444704 0.0047148354 -0.002679786 0.007313742 0.0016464892 0.001815833 0.002084284 0.008488768 -0.000460198 -0.02021322 -0.0039690696 0.002551156 -0.01667685498 0.000923522 -0.09286062 0.0022175004 0.015218651 0.0008086348 0.0026023076 -0.002038184 0.0026227326 -0.0308689562 0.001667304 -0.0220935 -0.00584655 -0.003420258 0.024508652 0.02063976 0.0423636936 0.001601746 -0.08286838 -0.054264426 0.0032258162 -0.035634 -0.000618314 -0.002652360404 -0.00322639934 -0.00639052400000001 0.02032422 0.0022775974 -0.000979684 -0.002537196 0.0999191 0.0015016122 -0.027880062 0.0131153222 -0.0043216278 0.267508 0.03119903514 0.0199151162 0.00554934 0.04778176 0.00181925 0.0019158922 -0.001719364 -0.0040633132 0.0779839724 0.0133688306 0.0029307166 -0.013891824 0.066851 0.0055917224 0.0262040146 0.0304229228 -0.038612122 0.0010113972 0.030365283 0.046509414 0.003616648 0.010610922 0.004753846 -0.025351844 0.0018894328 -0.0080134512 0.0018828666 0.0418366872 0.0006494138 0.002918092 -0.004312904 -0.005297166 0.0027554818 -0.036718408 0.031688874 0.019033658 0.07510713088 -0.046224294 0.070406556 0.010483156 0.0016942844 0.029926122 0.0054663974 0.01766888 0.16216014 -0.003991022 -0.0013241306 -0.005844446 -0.007983433 0.003831138 -0.00596045 -0.012821636 -0.00882779 -0.04130968 -0.03800975 0.0019390706 -0.001058518 -0.000294604 -0.073685651 -0.00185081 0.1312044 0.0145248 -0.003022792 0.081641 0.0609695 0.073240624 -0.08246406 0.002730942 -0.0026694038 0.11927166 0.03432270814 -0.004926542 -0.001633178 -0.06561858 -0.005239916 -0.0820918924 -0.001678708 -0.052223924 0.0026828398 0.0007681046 0.004373236 -0.004780509 0.00667946 -0.0275130058 -0.04220708 0.05811766 0.045382554 0.0017771452 -0.0374180726 0.005006846 0.03841858 -0.0314327886 -0.0059924842 -0.06422708 0.0115605398 0.0531175014 0.022755956 -0.002440614 -0.0034158246 0.015015632 0.001428712 0.00880825596 0.016877868 0.002295982 -0.019024112 -0.020117161 0.01774787 -0.000161609 0.0010421756 0.0049646778 0.0094677082 0.0358733984 -0.03895393 -0.1459334 -0.03124668 -0.0208821796 0.026793692 -0.0080327996 -0.000768824 -0.005335114 -0.010734166 -0.010026064 -0.0106014494 0.0024418886 -0.005408397 -0.015474774 -0.0055191594 -0.007938092 -0.03206563486 -0.0409460752 -0.08613408 -0.005809627 -0.00968952 -0.0909910126 -0.0431529776 0.0045408204 0.110661 -0.056559172 0.0704392 -0.001551664 -0.0005626624 -0.022156193704 -0.0055184768 0.04900252 -0.006288206 -0.000731002 -0.037480114 0.05478884 -0.020224052 -0.000995335400000001 0.046827202 -0.002323458 0.0004187474 0.09447732 0.0094301106 -0.00100344 0.026558944 0.00214422 -0.0042033 -0.0108737142 -0.0031237014 0.005560276 0.0021700358 -0.0020492274 0.001696278 -0.004150178 0.0015111064 0.0072259578 0.0386023534 0.0297804734 -0.01098362 0.005276184 -0.001250536 -0.029441846 -0.000845575999999999 -0.002487418 -0.00295885 -0.012447426 0.0200412878 -0.017388626 -0.000535618 -0.00077415676 -0.013830148 0.0026872798 0.003800174 0.00470291 0.00020733976 0.0209673976 -0.00230172 -0.027674062 0.0047331026 -0.000171374 -0.0129585094 -0.0048367348 -0.0216662066 0.012610072 -0.006692034 0.05055222 -0.00164871278 -0.0086178 -0.0035755584 0.010928142 -0.01323069 -0.000700192 -0.009735298 0.01377326294 0.027480774 -0.0159403304 -0.0053427996 0.003885248 0.0041076724 0.005614952 -0.001243598 0.008576908 0.06855498 -0.00030361842 0.035421966 0.153761366 -0.0248461136 -0.001839294 0.0118237534 -0.03937386 0.0048180272 0.003659238 0.0095680034 0.00479365958 -0.034421608 0.0004417518 0.00795039 -0.0028288108 -0.051326544 -0.031520232 -0.0018695228 0.0012116868 1.61864e-05 -0.034118048 0.0108912674 -0.009617082 -0.052402772 -0.063234366 -0.007786742 0.01833663596 -0.0022812176 0.0011634854 0.01003425 0.0373669278 0.002906732 0.005558944 -0.0295944258 0.00566785502 -0.001808018 0.01676896 0.0389244 0.0055786118 0.002641616 -0.0211658906 -7.49236000000002e-05 0.009043222 0.005163454 -0.0049246701 -0.00086927 -0.0363235 -0.004396296 0.0107528444 -0.00161307 -0.0042943748 -0.0011410968 0.0016970206 0.07573222 0.001394748 0.0169677664 0.0148157552 -0.054359882 0.0343074864 0.005439194 -0.030076138 0.0332064 -0.00096043422 -0.060684185 0.037311468 0.0041231202 0.023294812 -0.00699072 0.009629806 0.006884652 0.01888266 -0.01550614 0.0422302 -0.01095795956 0.2344512 0.01188975 0.011659192 0.083750048 -0.00059376756 0.0028553324 0.0030703882 -0.002856284 -0.000718066 -0.002223214 -0.033726028 0.0006929984 0.0053985978 -0.024509778 0.008432302 0.018776846 -0.0080783292 -0.010544584 -0.076744578 -0.005902742 7.04494000000001e-05 -0.01941069 -0.008140476 -0.0015738124 -0.00857786 -0.0146562966 0.0015633382 0.006564224 -0.005706256 0.0076654046 0.026952036 -0.003242234 0.004075616 0.0056227458 -0.005935646 0.0018561562 -0.0192720457 0.006521458 -0.1573248 -0.014101682 -0.058845 -0.0001775668 0.0030953052 -0.01105679 0.02026436 -0.005160234 -0.003646672 0.0003738636 0.0069182602 0.02771840138 0.06428942 0.000931132 -0.069154476 -0.015217714 -0.02835858 -0.119485852 0.006101714 -0.007450068 -0.0193778 -0.004631561 0.009317452 0.0103012762 0.03367568 0.0004578518 -0.012479844 -0.004590584 0.002793232 0.0016326976 -0.010693015248 -0.01418815 0.005318074 0.0124794598 -0.065766192 -0.00209442 0.0078687508 0.01622010536 -0.0323187008 -0.00984674 0.01164833 -0.04309994 -0.0224248 0.045199672 -0.002172358 0.043806842 0.00049446 0.0039480294 0.0013715261 -0.02079114 -0.00500096124 -0.008882568 0.008370482 -0.0049112964 0.00031609288 0.000917629780000002 -0.0025703378 -0.006439742 0.0258998302 -0.008580596 -0.12877 0.0001628974 0.039224564 -0.0088060112 -0.00877063706 -0.0065684976 -0.0136198592 -0.027569128 -0.012989498 0.011228588 0.020516304 -0.0024132898 -0.0049158092 0.002960682 0.0074416316 -0.0531542 0.005430234 -0.0209846141 -0.0054688492 0.004341448 0.0799542 -0.0049485976 -0.000321636 -0.0599805184 0.01744460466 0.002675739 0.062008694 0.0003288856 0.03576055736 0.0122258154 0.0001712154 -0.0133661038 0.00559826 0.005906106 0.030178694 0.005691228 0.010946942 0.0149365932 -0.01175478 0.004767184 -0.0204038328 -0.0099401882 -0.013228626 0.00765840800000001 0.0364197894 -0.0066505742 -0.0002781518 -0.017890438 0.086311642 0.0095782588 0.00195606574 -0.012444482 -0.0029949666 4.92611999999989e-05 -0.0164422902 0.00847812 0.007581618 -0.014931362 0.010115942 0.001920268 -0.0252049474 -0.020694724 -0.00433004 0.01904055 0.04793028 0.010786654 -0.0098372318 -0.032983962 -0.01589597 0.0017690098 0.012576722 -0.0005580684 -0.010028028 -0.010486942 0.009978786 0.0082016606 0.01071576126 0.02229152 0.01788072 -0.002957582 0.1102803352 -0.0091382 -0.0320833886 -0.0099984756 -0.0331818 0.0025817926 -0.13331898 -0.03297235318 -0.0026582682 -0.00067844 0.02208044 -0.003382806 -0.0811846 -0.041425089 -0.002075359 0.001775257 0.0090555 0.0008747098 0.0030205706 -0.01077375296 -0.053512 0.005727746 0.022662176 0.005842164 0.0005787966 0.006676294 0.0022808814 0.0514077568 0.06567054 -0.001541322 -0.0049430796 0.08824858 0.01796354 0.022055402 -0.01411435 -0.013354576 -0.0018410346 0.0291297646 0.004795182 0.008764236 -0.0004814242 0.006112292 0.0009150502 0.0523631114 0.089266066 -0.0002387828 -0.005651612 -0.0017227962 0.2052974 0.005976236 0.0226306468 -0.005567792 -0.0009805956 0.0004092368 0.021806338 0.0109427 0.03347222 0.1989148 0.001315316 0.1319232 0.0533818 -0.0015081846 -0.0147918234 0.026709499 0.00287255318 0.0324742 0.00029925952 -0.000841199999999995 -0.01227717636 0.0043568694 -0.007895222 -0.0343162498 -0.004331614 0.000282481 0.0104871748 -0.002761697 0.01453076 -0.001764074 0.0004447342 0.060347144 0.0208558394 0.0004149016 0.133727 0.004054 0.0012230128 -0.033032594 -0.00100190292 0.004561544 -0.001471917 0.0234790648 -0.0586194066 -0.0026783912 0.015234386 -0.0680077866 -0.00613143 -0.0067182434 0.0035863114 0.00041197496 0.011487124 -0.006575024 -0.000471343 -0.001114739 0.0033042864 0.0299973844 0.0122518782 -0.004804476 -0.011901961 -0.0297842008 -0.069915438 0.00955537 0.0061928732 0.0049605234 0.0024542182 -0.008583064 -0.014657388 -0.0232911528 -0.045281538 -0.0074063116 0.013224324 0.008440258 0.007171468 -0.012372208 0.0012884134 0.005167468 0.02163377 0.0120713294 -0.0060395386 -0.02145066 0.0010394866 0.00781399 0.01712318 0.019482438 0.0087814552 -0.0045040174 0.01500264 -0.00992033 -0.00089573818 0.0047448184 0.0932499566 -0.00369987 0.001818884 -0.0030009384 0.001284559 -0.0028278128 -0.0007374256 -0.0072792094 0.034904734 -0.0070167502 -0.027145302 -0.0209018502 0.00920784 -0.004872017 -0.0049751332 0.004624634 0.116660188 0.023558612 0.0044483518 0.007470826 0.001501422 0.0657176 -0.0001261754 0.0197258326 0.0082935156 0.0002623652 -0.088231294 0.0194997748 -0.0061140966 0.011614716 -0.0004535806 -0.018995248 -0.0300574924 0.0137340024 0.0110588836 -0.00559052 -0.005852409 -0.01319145006 -0.00989162 0.0121570382 -0.005081622 -0.0089120996 0.00666885 0.030632008 0.0047619688 -0.000199226 -0.00162517 0.04813768 0.01095932 -0.0026410142 0.05013748 -0.02398508 0.0043011884 0.002280568 -0.055793084 -0.041929154 -0.011974132 -0.0017203436 -0.021289336 0.000233147199999999 -0.0377437616 0.017995268 -0.18726048 0.02303148 -0.0004736118 0.036357404 -0.02207557 0.000243476 -0.0057641854 0.0349933 0.090742616 0.0413229476 -0.0015643952 -0.008798512 -0.00613765 0.0352807862 -0.006517776 0.01817756 -0.000537236 -0.001913399 0.021836052 0.02579525 0.10535562 -0.0075575308 -0.0019272422 -0.001436976 -0.0030122926 -0.0816656 -0.00078231 0.003608336 0.0190046598 -0.02495555512 0.054769 0.003127252 0.0016395928 0.14622136 -0.00111666 -0.000505400000000001 -0.0018157966 0.0021504694 0.016812574 0.09721518 0.000526286 0.027223798 -0.001698984 -0.035430518 -0.01821866 -0.0057099176 0.0040793746 0.003852342 0.015803162 0.009047226 0.00956985 -0.0027599878 0.0072925 0.000810980000000003 -0.0020212436 -0.0045633718 0.001051407 0.0002379524 -0.0335714326 0.0118480354 0.0128803336 0.0234636476 -0.004521648 -0.066245808 0.012307376 0.006317556 0.04784706834 -0.00125163836 0.04273356 0.020097152 -0.001926937094 -0.001537796 -0.008274292 0.0021159544 0.0436790928 0.0053065832 0.0045576462 -0.04603633556 -0.149511556 -0.0459508818 -0.0002447994 -0.01858506 -0.00149476588 -0.0324484972 -0.0219418642 -0.0244690524 -0.000961150000000001 -0.0317891632 0.01535074 0.0022079008 0.0088611548 -0.006636966 -0.031480774 -0.08114906 -0.016607272 -0.007150022 -0.0126603938 0.0073842906 -0.0108657418 -0.0015813142 0.005531991 -0.0309460846 -0.0121908728 0.00046009 -0.0742569814 -0.0010905268 -0.01515131 -0.012944602 -0.0007320686 0.2220618 -0.0566801492 0.0002237314 0.0175562114 0.0081920844 0.030158468 -0.00142666494 0.00136964068 -0.02990718 0.002613257 0.05413375 0.012818038 -0.0016504438 0.000817116 0.0753242356 0.112773712 0.0742062018 0.00387718 0.0022243 -0.030460086 0.00203154 0.0008557198 -0.0047816095 0.0082299406 0.02872128 0.003684554 -0.0021344204 0.02308892 -0.0013337492 -0.0027687032 0.011175518 0.002846794 -0.000499460000000001 -0.0366429 -8.29900000000002e-06 -0.03223162 -0.05663182 0.019662129 -0.002725688 0.003786868 -0.016704588 -0.0002799746 -0.03361688 0.009178814 0.004792776 -0.0792598576 -0.024850654 -0.002447484 -0.0136423448 -0.00483989 -0.0304419538 -0.008389628 -0.01570231 0.038014992 -0.027816432 -0.0025918532 -0.0056559584 -0.00120586826 0.00492264 -0.005430058 -0.001912548 -0.0021313252 -0.007137894 0.0007545956 -0.0063082242 -0.010636438 -0.046901196 -0.0318875 0.009052546 -0.0682714014 -0.05463286 -0.000812768 -0.022391332 -0.001717074 -0.007819412 -0.029290348 -0.01822932 -0.009029116 -0.0087945394 -0.002083488 -0.008099558 -0.002581064 -0.007992626 0.0034480956 0.0112196202 0.005429312 0.00580445432 -0.05337753 -0.06759336 -0.021515256 -0.0038924144 0.000783370599999999 0.001168406 -0.007889934 0.0011977318 -0.00197836 -0.0230083 -0.003934121 0.0064242772 0.002312122 0.0013571684 -0.003186034 0.001209854 -0.004389436 0.000793476 -0.002384596 -0.000435484 -0.04285448 -0.010371222 0.005648198 0.00880758532 0.0109690082 -0.002039158 -0.0065188576 -0.03352443 0.016373282 -0.0040044784 -0.046477508 0.0019004078 0.011085028 -0.00318058 -0.014399121 -0.013578154 0.02243505 0.018584316 0.003217078 0.0033056602 0.028011354 0.008882216 0.04940086 0.0056889132 0.009233444 -0.0001250358 -4.9644e-05 0.0009757602 -0.0017481844 0.007262092 -0.001467975 0.015720956 0.0074204648 0.045544514 -0.031834472 0.008982364 0.0051426364 -0.0478382 0.016904177 0.0042482148 -0.0699434 -0.0049239124 -0.00452560002 -0.014835422 -0.00096493766 0.00464653 -0.0176478494 -0.013318694 -0.00226766008 0.01400688 -0.0026914156 -0.00933165422 -0.084804956 -0.082457844 -0.0478514212 -0.0008501622 -0.04150612 0.001774158 0.0026951624 0.068880734 0.03208981 -0.0013493514 -0.007467863 0.0002647668 -0.000198604 0.031743404 -0.0012881036 0.0019643828 -8.32968e-05 -0.1090139598 0.046029788 0.0052245772 0.008123972 0.000182482 -0.0061654214 -0.0023489818 0.1274342 0.0179434088 0.028860948 0.05824632 0.013739598 0.00484142 -0.013415612 -0.00388600000000001 0.013127626 -0.0143967776 0.030968764 0.004063288 -0.0108142572 -0.0038272036 -0.003807322 -0.007235592 -0.0235722 -0.07038912 0.050223304 0.0033601524 -0.031803246 -0.01334252966 -0.018941704 -0.0293725552 -0.004382694 -0.0127348764 -0.0146561348 0.00644603 -0.021608722 0.033138696 0.047632748 0.008352424 -0.02178686 -0.065146848 -0.002328082 0.0179917361 0.015364614 -0.032308861 -0.003219172 -0.068318184 -0.0202652912 0.000743646 -0.0342084985 -0.0377004168 -0.002063946 -0.0088347274 0.001804898 -0.0015978932 0.008027182 -0.01565702 -0.002422016 -0.00834391902 -0.030948689 -0.0079900256 0.0061320338 -0.02022774 0.00436572 0.002489991 -0.0069833242 -0.0006536106 -0.00129084146 -0.0036815296 0.01658408 -0.08369668 -0.0048683608 0.01142752516 -0.0026832374 -0.0047947516 -0.0053937038 -0.027122528 -0.007276774 -0.03263017 -0.004666548 0.001765902 -0.00099742754 -0.008743096 -0.0034280568 -0.002815169 -0.01631342 -0.01314062 -0.03615231872 0.0012538002 -0.003456842 0.01902396 -0.009086527 -0.0005591796 0.01929832 -0.000453884 0.0035007 -0.000570936 -0.0377904698 -0.0071791586 -0.0022830578 0.002262918 -0.01120484 -0.0005418718 0.004185036508 -0.008066156 0.0109072414 -0.0022138716 -0.0006067264 0.000183166 -0.004045174 0.008329933 -0.0036694996 0.0025240912 0.002259474 -0.01961312 -0.0031793158 0.0006012778 -0.034407486 -0.0099844516 -0.0022474782 -0.000293952 -0.022889918 -0.004942915 0.008979712 -0.0190567122 -0.114970534 -0.013611892 -0.0026776404 0.06674456 -0.0048558022 -0.033725934 0.000990706 -0.04944965 -0.0270591932 -0.0198434378 -0.007007396 -0.0131023982 0.00799779600000001 -0.013273486 -0.014392254 -0.08366842 -0.07313474 5.65420000000001e-05 -0.0117177195 -0.0120274122 0.00707925 -0.014062474 0.0041513924 0.0079902402 -0.0340633 -0.0308751042 -0.1323236 -0.08423026 -0.012217966 -0.141639844 -0.1236824 0.04607271422 0.03880487038 -0.00118397 -0.001812516 0.02441188 -0.001355544 0.0107271112 -0.009112708 0.0012722798 -0.0143103758 0.01039838 -0.0021418526 0.010206338 0.0007396082 0.00316535 0.05197916 -0.00039038556 -0.043206806 -0.00941911 0.00207659 0.00179565 0.0055038608 -0.001725272 0.01870179 0.010420454 -0.0042429566 -0.001378136 -0.0003913818 -0.0370896806 0.0037916074 -0.016910395 -0.007623232 -0.005818562 -0.0031303384 -0.015508932 0.006805768 0.00085314 0.001808212 0.003225087 -0.08870354 0.012005288 -0.02006235 0.000111026 -0.001439153 -0.0121763934 -0.00036222656 0.02584999 0.00270703 0.03594469406 0.00014916942 0.00737872 -0.002200132 -0.0098532196 -0.0029388918 0.0061366994 -0.013039756 -0.0032797578 -0.00105419 0.006394496 0.005425706 0.0199560378 0.0054477716 0.022554976 0.0097722638 0.073718884 0.013696972 0.007253544 0.019607894 0.2087002 0.005895366 0.016913048 0.2054416 0.006274286 0.05958768 0.0510848288 0.0267125244 0.032965986 0.16654788 -0.04550449 -0.04457918 0.014400996 -0.01524726 -0.003437967 0.001828636 0.004718537 -0.01291837 -0.0543836 -0.0141091644 0.016045218 -0.040305872 -0.01264088 0.0003296684 0.0021147892 0.068107766 0.035930818 0.001450908 0.043811234 0.008120332 0.007907972 -0.005562058 -0.0089150614 -0.0031471676 -0.0007113772 -0.0035974598 -0.0005773402 0.001841842 -0.012051802 -0.0341333 -0.0093858272 -0.044020702 -6.41720000000001e-05 0.0004691454 0.0096767 0.0971336 0.0015012438 0.0039032072 0.0011110156 0.0091220808 0.013925286 -0.01211771 0.038750044 -0.00097687 -0.001094471 -0.0002669308 0.0737963842 0.078313546 0.019687254 0.0185624 0.0014156208 -0.00071866364 0.001479052 -0.0079237788 0.001855246 -0.0167409 -0.013598944 0.0406167162 0.0024659 -0.0442314832 0.033825068 -0.001610374 0.001224161 0.001341167 0.007425638 -0.0025102234 0.029855564 0.027929926 0.0264708402 0.00374814 0.0003815264 -0.0086835188 -0.003531276 -0.032715 -0.01610378 0.0040742066 -0.0093073188 0.0037028796 7.72682e-05 0.0066705568 0.002007708 0.068289794 0.069867342 -0.0028052666 0.008849917 0.0034671886 -0.13491315038 -0.003472804 -0.0072784612 -0.0261673 0.003320267 -0.0318026 -0.05048174 -0.00324448 -0.0185572504 0.0013476726 0.0029529888 0.0013643512 0.0383818928 -0.00320852618 -0.005252654 0.0012807408 -0.0012071356 0.001331298 0.000221639 0.003157928 -0.0598374572 0.0129005 0.0055162112 -0.04232641814 0.007130096 0.007275702 -0.03092344 0.0409545704 -0.005740644 -0.00313375 -3.69356799999999e-05 0.002887038 0.012031802 0.078091946 0.000171508 0.039092444 0.00549943 0.017659396 0.056466758 0.1592254 0.1587882 0.086654 0.0705254 2.53400000000002e-05 -0.018118763 0.010006812 0.090402238 0.00051470932 0.0723513832 0.0766434 0.0060276948 -0.073114964 0.0095880864 -0.0023338398 0.0306413818 -0.008327146 0.006148051214 0.0070048824 -0.0042603 0.055384352 -0.08864122 -0.0023369196 0.002103573 0.0060906724 0.0731424902 0.0013018832 -0.051898282 0.000347014 -0.0017098004 -0.003029532 0.0500341154 -0.001566407 0.00447228286 0.0021091608 0.000195746400000002 0.0024692378 0.0130261026 0.000738808 -0.0036587644 -0.006406002072 -0.00052796532 -0.0018843906 0.027650902 -0.02890430144 -0.0016503916 0.010727022 0.011677498 0.02129241416 -0.015042736 0.1277362 -0.0009660058 0.005291458 0.110868 -0.0063741616 -0.011350724 -0.037548151 -0.000574294 -0.00371799999999999 0.0257960012 0.08707608 0.024642584 0.038271262 -0.00211203 0.0211097414 0.010752998 -0.0012381864 0.0022077094 0.0048573638 0.07257036 0.010094058 0.002931164 0.07500704 -0.0023172738 -0.05466232 -0.0017480228 -0.0144915914 -0.0062767754 1.34720000000011e-06 0.007006554 0.01535912 0.0110844194 0.0035027045 -0.03432761 0.005363378 -0.0633048874 0.00079358 -0.0035898093 -0.0031021606 0.007632416 -0.029272 0.00347167 -0.12017834 -0.032123032 0.0043284715 0.017026654242 -1.83720000000019e-05 -0.0260725488 0.000926164 -0.00071294 0.003056057 -0.033214556 -0.000999949999999999 -0.0078459096 0.0244914778 0.0070543394 0.01675449 -0.008571364 -0.0022906078 -0.005994458 0.0016649612 0.0454766512 0.0356014444 0.008777682 0.038456908 0.005822384 -0.005491176 -0.0021106668 0.0056619952 -0.0043759042 -0.002495466 -0.0067412704 -0.015676452 -0.019350074 -0.04079401936 -0.032955028 -0.0025162982 0.00736058134 0.0003675624 0.14832438 0.026013014 0.123265526 0.0098905014 0.0657294 0.0189569196 0.00131931 -0.0029160394 0.0523287154 -3.80444e-05 -0.022733188 0.0009418188 0.02002558 0.0295286548 -0.00284300746 0.00732058 -0.000494342 0.00102872 -0.013454832 0.000548228 0.0123161304 -0.0486067326 0.0082464146 -0.0030380498 -0.012188058 0.0003829148 -0.0051851016 0.0248082932 0.0030504 0.02464916 -0.00047794 -0.012474512 -0.0235359946 -0.0441887 -0.00534693 -0.035440356 0.003872046 -0.0152274934 -0.0001229684 0.036016362 0.013990086 0.07356356 0.000806440000000001 0.0355030776 0.0006533852 0.0006441184 -0.117092884 0.01781188 -0.012653606 -0.02100148 0.09814356 -0.034829004 -0.010533508 -0.016227656 0.00127956966 -0.0059853945 0.0011911936 -0.00232811 0.12806162 0.0175259106 0.0015293218 0.068108104 0.0979311 0.0669016804 0.07407874 0.000634154000000001 -0.000769860579999999 0.02962135 0.0025623466 -0.085298248 0.06203934 -0.00191064 0.002345674 0.040092886 0.0060310386 -0.0092738758 0.0179765862 -0.021883903 0.028183974 0.003540355 0.0006284414 -0.004865454 0.034242916 0.0023062192 0.0006864406 -0.0223039894 -0.008610744 -0.0025052308 -0.0025080488 0.002135112 -0.000542991 0.0461399564 -0.0146245896 0.0545702856 -0.00311320696 0.0065637204 0.001858308 0.0014360646 -0.0046658908 -0.0032122326 -0.0073866286 0.0165581608 -0.0071206804 -0.036747974 -0.0071948076 -0.0433509886 0.041417954 0.0265898586 0.003195806 0.03742295832 0.040415098 -0.1971078 -0.1354434 0.0024552532 -0.09437045 0.040911424 0.018042532 0.011109383 -0.003112734 0.004648974 0.040431998 0.0122711936 0.0005719524 0.0001703536 0.000502346 0.000816069 0.00650766 0.0030980494 -0.0432270798 -0.0092043658 0.0234917116 0.003897901 0.008287245 0.005084444 -0.00571252 0.0339011478 -1.24872e-05 0.0060773744 0.04076684 -0.0021708066 0.0539593128 0.00237299982 0.09203198 -0.0043547098 0.00313298754 0.035566334 8.94507999999998e-05 0.053296586 -0.06844854 0.1191354 0.0462602 0.05957493 0.000681312000000003 0.0106745438 -0.0001270576 -0.0344306024 -0.0335274678 0.005690042 -0.0008859344 -0.001347008 -0.006428508 0.026590664 0.000751128 -0.01547752 0.02251112 0.085054076 -0.00790298954 0.0015060374 -0.008887974 0.0522797646 0.0009454404 -0.00195311 -0.0017807492 0.0035728502 0.04159628 -0.004849562 0.0062625216 0.08348422 0.0003161388 -0.01050025 0.0437526918 -0.02567474 -0.05667126 -0.04714836 0.001670483 -0.0410371 0.009448676 0.01465612 0.008703432 -0.01726048 0.00452221 0.0037407688 -0.007147944 -0.0190764174 -0.05961085 -0.0227942174 0.030855108 -0.0868763088 0.020633052 -0.0024133464 -0.01668856 0.0018958626 0.020576426 0.11719604 -0.0154344356 -0.010180618 0.0177311002 0.01929448 -0.00136873 0.102365 0.006608594 -0.004756864 0.0024572102 -0.02674685 -0.0154500114 0.022014256 -0.001657582 0.0013090556 -0.001265842 0.006186862 0.0014660814 -0.004736342 0.016244978 0.0211049512 -0.012173882 0.001900125 -0.02957939 0.005615244 -0.06150942 0.017716518 0.006847921 0.000861438 0.063507682 -0.019269122 0.0066291708 0.00461938 0.02767325 -0.0028975554 -0.072939628 0.022298263 -0.0351190752 -0.027986458 0.00126827396 -0.023919502 -0.0671305101 -0.00476173598 -0.0035691 -0.00618879 -0.008477924 -0.0008185604 0.0009875702 0.0270270902 0.00344394 0.01307358 -0.02011154 0.0001000304 -0.0006132554 -0.0077715546 0.004667632 0.171866208 0.015486503 0.01834000616 -0.0008261052 0.00488156004 -0.0025926982 -0.02937776 0.004627072 -0.0379833126 -0.0012763978 0.00091317434 -0.0017643448 -0.00461955 -0.011011918 0.0015655952 -0.0093714092 -0.00137792 -0.00557838 -0.024447854 0.00434598 0.0140558644 -0.0004864482 0.003894598 -0.0010678694 -0.010373507 0.004673222 0.09956032 -0.000488123999999999 0.007195851 0.016126776 -0.003027508 -0.001168692 0.0011575648 -0.000887197 0.01142016 0.00135652878 0.02266995 0.013984658 0.01002295 -0.08396664 -0.003526951 0.0031456808 0.005983354 -0.0031755236 0.0011584348 0.0106606828 0.06490114 0.010545046 0.024967036 0.010247228 0.01795723 -0.006858894 -0.035767826 0.0104821488 0.004441042 -0.00057294 -0.055311134 0.006522472 0.003319542 -0.0010660424 0.002104698 0.0530127248 0.00039632484 -0.03839342 0.0042624872 -0.003203158 0.002371424 -0.001220224 -0.023266632 0.034405384 -0.00709493 0.11994655 0.005794776 0.006265051 -0.0083667504 -0.0008154508 -0.00120463 0.054280254 0.0009217694 0.013831244 -0.0029167548 0.0022632318 0.1754986 0.0933518 -0.001645894 -0.012824468 0.0018937212 -0.013505878 0.02140591924 -0.0311126284 -0.004359944 0.06112644 0.013626718 -0.0002942772 0.01729946 0.04225036408 0.056275766 -0.004404932 0.006373584 -0.0192264562 0.0009496558 -0.016024902 -0.0193650338 0.03108004 0.00830902734 0.000911256 -0.00661397 -0.000339310000000001 -0.00053034 -0.0020723162 0.00940369 -0.001573124 0.03478768 0.07142518 0.09127608 0.023393362 0.004694642 0.0012727888 0.0058411244 0.001024786 0.0096342782 -0.0037418152 -0.00090701 -0.0333539 -0.04879482 -0.00025488 -0.0196052 0.034428388 -0.051418674 -0.008454412 0.0043888647 0.0170534276 -0.0004211108 0.0093186394 0.0076612702 0.001149392 0.004121036 0.002129258 0.03068436 -0.0011147652 0.00362096 0.014221211472 -0.001533297 -0.073319686 -0.039007644 0.02653384 -0.00421538 0.0018969518 -0.0003259378 -0.0033696178 0.0001834076 0.0045522592 0.00071570262 0.001901299 0.0096974224 -0.04359547 0.0046595054 -0.00477524 0.0158781028 0.0509949 -0.004980906 0.002411231 -0.01801176 0.04907614 0.0008932128 0.0890418 -0.008600213 0.0004550166 -0.006140774 0.016310178 0.001435432 0.00143195286 -0.000221380006 0.005687874 -0.027438936 0.00343306 -0.002143619 -0.019354954 -0.000602772154 -0.008577032 0.0014131448 -0.0007350316 -0.0053754628 -0.000472943 0.002801626 -0.00183667 0.011960904 0.001037532 -0.014904244 -0.0213759324 -0.003521702 -0.0010082652 -0.05945423 0.0459185224 -0.0023248356 0.0124671792 -0.00337279 0.04991526 0.004451290264 0.0008701904 0.020774476 -0.0006239022 -0.00185508756 0.05522044 0.00558652 0.000942163846 -0.00603718 0.0031925198 0.003188644 0.028506293 0.0002973806 0.0048445208 0.0024155995 0.0075344988 0.00593425 0.0013471464 -0.003117842 -0.00317252 -0.0007651336 -0.0008120232 0.0004093572 0.002216391 -0.00641234 -0.0617401258 0.006140742 -0.01328024 -0.001720242 0.0009276598 -0.0002486386 -0.003448444 -0.022335756 -0.004408162 -0.0247739228 0.0149494438 -0.002322891 0.00107508 0.04070964 -0.0002408242 0.0129357 -0.004368424 -0.0018078188 2.68552e-05 0.014508906 0.0008714462 0.06093032 0.013775448 0.00968157 0.0907204 0.007623782 -0.03563995 -0.018432914 -0.006695618 -0.00114697816 -0.0038899958 -0.00883958 0.007294634 0.04062894 0.085702582 0.0189852226 0.008197043 -0.0170537998 -0.0023496658 -0.013817217 -0.0003779822 0.002197964 -0.0007302838 0.01460872 -0.041058144 0.02087636 0.03548868 0.000220156 -0.01827648 0.0032250434 0.035049168 -0.001938108 0.005775074 -0.049584986 0.01105006 0.005579186 0.004227774 0.0045826 0.0103047638 0.004869662 0.002480632 0.031222488 -0.00030375 -0.00798086 -0.004207018 0.025309678 0.01035142 0.0220831816 0.0402033296 -0.0002617124 0.04130998 -0.044511372 0.013053012 0.0023833918 0.0007354142 0.03106609296 0.0046035154 0.00238596 0.03003948 0.004528978 0.0294390486 0.015188276 0.0135076142 0.0021122614 -0.021202891 -0.002350074 -0.0057145722 -0.012239586 0.0435343 -0.037820758 0.006536308 0.000572502 0.0005586466 0.00041473 -0.0309676552 0.004310452 -0.0013423594 0.0058268948 0.001132902 0.01156508 -0.0067000664 0.0011603856 -0.00796833199999999 0.036629176 0.0064656634 -0.045550656 -0.0020664342 0.04587398 -0.0117924884 -0.009337952 0.06607546696 0.06097078 -0.00825368418 0.02500228 -0.066912084 0.00697726000000001 -0.026140614 -0.04890364 -0.0801552 -0.087840674 -0.012936962 -0.05121926 -0.019717184 -0.0093457116 0.02346276 -0.041735552 0.007713414 0.0065595886 0.009506328 -0.00323979854 0.004359106 0.05950488 0.0044345038 0.0015609528 0.05794906 -0.00321422172 0.04285028 -0.00252555848 0.00109486 0.0780856 -0.00563734 -0.0201308776 0.013057366 0.0007918698 0.007063712 0.0307197166 0.002062954 0.0089353482 0.0098411832 -0.0077575386 -0.000345505 -0.000816812 0.01524669 0.04429068 -0.01864395234 0.067409 0.037126184 -0.0015447472 0.0017423474 -0.001492915 -0.044161414 0.00380173932 -0.002609162 0.001112104 0.053016326 -0.001546428 -0.020362752 -0.01187004 0.001659238 0.0508786 -0.01445468 -0.0063662514 0.001547606 -0.068485808 -0.0583296 -0.02334862 0.0054959 -0.0505446 -0.0088038098 0.0009622022 -0.007920776 -0.001779574 -0.00129742938 -0.020911096 0.017514024 0.0030329664 0.0084761788 0.005362416 0.001032075 0.0014753594 0.019327892 0.0017067046 -0.01270994 0.024275524 -0.001575581178 -0.0003385196 0.0231223184 -0.000654560518 0.0043321514 -0.0013895704 -0.002545368 -0.004695646 -0.0100619656 -0.0262087 0.002193944 0.008293296 -0.013703234 0.0031056562 -0.00568604 -0.0053923881 -0.0609029358 -0.0007557986 -0.0028755704 0.01593026 -0.04033958 -0.0036368272 -0.0748020864 -0.01556735368 0.001779684 -0.002072176 -0.00025093036 0.10639392 -0.02320134 -0.1772664 -0.0258852202 0.065134 -0.023800588 0.000367101 -0.001351199 0.017048884 -0.0012690834 -0.01122358 -0.0011568046 -0.001886318 -0.03064098 0.012294874 0.058877194 0.061669412 0.0016252918 0.087321012 -0.1297386 -0.00703578 0.007824908 -0.0030133622 0.00889371 0.064897004 0.00218299 -0.0053877376 0.016056222 -0.01510178 -0.0033520698 -0.00467405 0.001081862 -0.0251194 -0.029793156 0.007184398 0.028828704 0.0380115064 0.02188403282 -0.048319186 0.088072154 0.094888806 0.0067409668 0.0020288 -0.1365326 0.058614668 0.0200664326 0.003464674 0.0286741656 -0.0049048238 0.0433484414 0.039209386 0.0168717272 0.011237041 0.0013512679154 0.015352422 0.000114278799999998 -0.066453416 -0.0521207114 -0.0009352726 -0.012261536 -0.054339304 0.076033276 0.08967306 -0.06364514 0.030918282 0.00414866166 0.00265986 -0.00521214 0.005514846 0.007916906 0.06849702 0.006591358 -0.00540678 -0.018833434 -0.003882214 -0.0739722184 -0.021050956 -0.000746044 -0.0077358844 -0.001154852 0.0007444982 -0.004500184 -0.055592012 -0.000599635 0.06203383 0.0013419768 -0.001085261 0.020527126 -0.08721314 -0.001494102 -0.0072743954 0.00465381954 0.001496507 0.0065985466 -0.003527154 0.006252422 0.008685956 -0.012013044 -0.0006834162 -0.0018504672 -0.0333666436 -0.007765604 0.0328627232 -0.0002580032 0.023901818 -0.015576652 0.09894328 0.00075621 0.0047940758 -0.0011028884 0.006126266 0.0068779342 -0.019209366 0.008654526 -0.000453204 0.0281869666 0.06618804 0.038194384 0.01671816 -0.000979354 0.0022612106 0.0192767672 -0.0372309928 0.0011605362 -0.020915636 0.0109655 -0.00603145008 -0.008076969 0.0109352172 -0.00769031824 -0.000817897 -0.00018905494 -0.009118684 0.011844826 0.004136923 -0.0015774452 0.0022891612 0.0122825368 -0.089312548 -0.00298731 0.018859 0.0015049338 0.0039301012 0.005755827 0.0003238724 0.004125921 -0.002175388 0.002225306 0.002108824 0.0287465542 -0.0413617372 -0.0003485376 0.001509262 -0.0008183548 -0.021584956 0.01056220196 0.0043299432 -0.003984466 0.0005377446 -0.028180782 0.000305344 0.002178476 -0.0007401684 0.000337656 -0.0060711924 -0.01065238 -0.009104432 0.000139756 0.0084184644 0.01358095 0.0002195224 -0.00077616954 0.03052933 0.03368046 0.0010474142 0.0148941356 -0.006678118 -0.029207572 0.03062381 0.0150523812 0.009206544 -0.003655388 0.002047708 0.00167153834 -0.0001475184 0.016692934 -0.0023321914 -0.00837724 0.02014789 -0.0039570834 -0.004144722 0.02066026 -0.005551324 0.012128207 0.0046025654 0.031163132 0.00031517 0.0066462756 0.047646742 -0.0023467758 -0.009217746 0.018028134 0.02803978 0.070836528 -0.10042832 2.70305139999998e-05 0.00540602 0.09213266 0.007513564 0.09122512 -0.0050151206 -0.004389542 0.001326794 -0.016412062 -0.07189226 -0.0101948206 -0.020016806 -0.0014131166 0.00415488 -0.04439785 -0.0285329 -0.0031141296 0.07089712 -0.1187626 0.012496718 -0.002595178 -0.02662269904 0.0074498 -0.048614258 0.0014780686 0.007008109 0.056365768 0.01089891604 0.10104376 -0.011026234 -0.0019014354 0.004782872 0.01440037 -0.002762698 0.0096365 0.0044179124 0.03262952 -0.012341276 -0.015630372 0.065083326 0.0019020838 -0.0130456342 0.0074094878 0.0056560214 -0.048878638 -0.20501276 7.85594e-05 0.0025708288 -0.0074845832 -0.0005458708 0.013818746 0.0119939956 0.0009851186 0.012080274 -0.016036432 0.0085629 0.00053192272 0.006203714 0.0028972374 0.025825144 -0.0013135148 0.0068820374 -0.001332158 -0.00980012 0.0064994342 0.01655804 -0.09409878 -0.003098394 -0.0111208272 -0.0028257406 -0.00421343 0.01123738 0.0186737144 -0.0093220396 -0.0531323282 0.0007566237 -0.000497643 0.00303397708 -0.00154072 -0.0037389838 0.004626044 -0.031863234 -0.0105815834 -0.04500016 -0.00014462 -0.003338208 -0.0591268086 0.022659894 -0.0064536614 0.004197148 -0.00038813032 0.001944072 -0.070702414 -0.000493596 0.002053267 0.04622130442 -0.0008094674 -0.0006308528 -0.003910844 0.00468350018 0.03063717206 -0.0091564674 -0.00877307624 -6.382614e-05 0.000961276 -0.0058375892 0.0032687478 0.0070367264 0.00533933 0.0028793228 0.0106562022 -0.009980122 0.0121942596 0.001439126 -0.0768725 -0.0023250454 0.0031418198 0.0015418156 -0.000948822000000005 0.018074064 0.060999392 -7.036298e-05 0.005111086 -0.003191736942 0.00235472094 -0.0011208796 -0.06461586 -0.059918798 -0.00975552 -0.00219012 -0.002552398 -0.0288943818 -0.0317628068 -0.077323844 -0.045676306 0.028941608 0.089266748 0.033540216 -0.00507346 0.1009772 0.00538898082 0.014107922 0.025944468 0.0028801472 -0.0090637 0.004536 -0.0868362942 0.000161984504 -0.002553388 -0.08239694 0.001047818 0.001457526 0.05330348 0.011587384 0.0205112758 0.01262331 -0.0880042506 0.0227759764 -0.00598221 0.081536764 0.0726910598 0.05920468 0.0187288666 -0.0003922725 0.000121473999999999 -0.013213112 -0.017887817 -0.0036756776 0.0612288704 0.078488758 0.060432382 0.0021877654 0.1336481 0.00416096314 0.002598454 0.0097921294 -0.00299344614 -0.00136134292 -0.007923078 0.0029081324 0.006019818 -0.0155727616 -0.0167337498 0.0094139436 0.0520100802 0.000934868 -0.00045948 0.0188704812 0.00550545 0.0151974528 -0.025830167 -0.0015822038 0.00144831592 -0.0185482352 0.039379084 -0.030233053 0.029183203 -0.0143168448 0.02890526 0.01661218 0.005394718 0.003136386 0.003283096 0.0560451343 0.022106402 0.008536266 0.0048446758 0.0376905388 -0.0809172 -0.089140218 0.003719596 0.007386 -0.039560298 0.051183392 0.000286298 0.0020272076 -0.004471028 -0.0031950236 -0.005209696 0.00782909 0.00138444 0.003670356 -0.012549184 0.00039112796 -0.016713614 -0.03360686 -0.016108446 -0.00028386 -0.00726996412 -0.0403809578 -0.001992008 -0.03724504 -0.0008546496 -0.006843016 0.006146148 0.01093914 0.0045782332 0.00476893284 0.02222252 0.0607448264 -0.01038846 0.00979851 0.008312842 -0.1255163 0.0410585 0.01814258 0.0027600054 0.025359248 -0.0028332804 -0.003629888 -0.035153034 0.04592404 -0.021922166 -0.01489512 -0.0170750127 0.01439947202 -0.002116542 -0.003234409 0.0020585482 0.0198901638 -0.00941416000000001 -0.009695424 0.0011979186 0.060023656 0.12818598 0.0156545653 -0.005161076 0.0013617936 0.010225508 0.00036111 -0.004325194 0.0084413128 -0.006994068 0.01826290338 0.0201509 -0.01299836 0.063837716 0.0372613592 0.037747572 0.002928386 -0.0070200348 0.02569172 -0.00136927 0.003146932 0.025777572 0.03831184 0.031866396 0.03282896 0.0003344408 0.015583262 0.0132274126 -0.006693286 0.0081581868 0.004020788 0.000179888 0.077795449 -0.000841824 0.00607472 0.0393643952 -0.0007257874 0.020525918 0.01641104 -0.0063421042 0.001554309 0.003298949 0.0040333264 -0.0016528282 -0.005525346 0.0018572008 0.003143688 0.0019356878 0.0005511418 -0.000635406 -0.0019130164 0.020177824 -0.047441392 -0.002949642 0.0014351662 -0.0016110584 0.0271206154 0.02341151706 -0.029008756 -0.02231812 -0.012129333 -0.0116749696 0.001795014 0.0143563 0.06820172 0.056195386 0.014725192 -0.0036129868 0.00514472 -0.015783417 0.003900052 -0.001312424 1.20680000000001e-05 -0.001965924 -0.001044196 0.010390604 0.009812424 -0.0015223772 -0.004305126 -0.0174018038 0.02273768 0.0005402726 0.01839724 0.0246755352 -0.007521324 -0.00498001 0.000608092 0.00466522 0.017860932 0.0127407344 -0.007216866 -0.04697314 -0.006894076 -0.002842304 -0.0017882214 -0.0018058766 -0.0249046754 0.032563158 -0.0091175578 -0.02135925 0.013323033 -0.019169992 -0.106209522 0.000735764 -0.03252038 -0.013958 -0.03034026 -0.0034730934 0.00633804 -0.076548098 -0.0324399484 0.00255082 0.006755178 -0.0493537036 -0.06682874 -0.0092795108 -0.003558868 -0.0129740716 -0.03024364 -0.038453892 -0.02206408 -0.03495044 -0.0020542684 -0.0031705176 -0.0081941766 0.0022788508 0.007804184 0.0974706 0.02967986 -0.0122996257 -0.076330614 -0.01724024 0.0064309418 -1.77440000000001e-05 -0.088044662 0.0252122288 0.00399232 0.002206659 0.0014851856 -0.0033176608 0.00049796 -0.038330138 -0.001019133 0.015519071 0.014935249 0.000114883 -0.00208668444 0.0033982218 -0.015216898 -0.03378088 -0.007648873 -0.059941856 -0.083201564 0.016816088 -0.073818634 -0.0211964074 -0.00147538 0.00090291562 0.002578104 -0.0045020514 0.035261692 -0.0013752022 0.0030995188 0.004317424 0.0205770156 0.0099333 -0.0329706396 0.00158312 0.016873082 0.031987586 0.016709874 0.005485106 -0.0008021584 0.007130764 0.013278794 -0.0025641634 0.0001267486 0.010334248 -0.00060688064 -0.007782974 -0.0024782578 -0.0681493674 -0.0133877536 -0.013708108 -0.0002582162 0.002054364 0.00135653 -0.021205207 0.00043853536 0.002491681 0.005373504 0.03883631 0.01140446198 0.014372796 -0.001950852 0.0011508146 0.0183578274 0.0183126522 -0.119358342 -0.0830681872 -0.02172986 0.01681176 0.00345542 -0.0049801622 0.0514663124 0.012214898 0.018478354 0.0067970146 -0.053052042 0.002321674 -0.007518096 0.0044027626 0.0038774992 -0.002401314 -0.021279236 0.00072036044 -0.00459759 0.00286208 -0.0101599922 -0.0026150536 -0.0011678504 0.0008257652 0.0027380806 -0.0026695992 -0.0290044244 -0.00010999 -0.0027393426 3.0042e-05 0.00072076922 0.002526994 0.0042196576 -0.01070037 0.00144029928 0.041474578 0.0044609656 -0.11013452 -0.024811844 0.0018018284 -0.00402279 0.0059244548 0.044987763258 0.00143061 -0.0037067298 0.02159156 0.0065706202 0.0131882886 -0.000806062 0.01321739 0.003115578 0.0048101012 -0.0095867588 0.050999982 -0.0088384178 0.04716057 -0.0030333984 -0.002028272 -0.005177368 0.00327169197 0.03309534 0.00106991476 -0.008149494 0.002543342 -0.00665671224 0.034303834 0.0176694 -0.0004123832 0.002385259 -0.0038282238 0.007381154 0.005650638 -0.006225202 0.01740861 0.07432694 0.011343524 0.06559784 0.0067417 0.032902328 0.00787266788 0.0016552332 -0.009368649 0.0227693748 -0.033346992 -0.000245846 0.00264094 0.026636838 -0.00950175124 -0.06616924 0.0010625444 0.027240742 0.0023024972 0.0134013476 -0.0058812 0.0010036164 0.05427934 -0.000413065400000001 0.0057300566 0.00824192 -0.034038388 -0.09608036 0.0250189328 0.02222012 0.0054218934 -0.030977828 0.0001327736 0.0027155186 0.045786108 -0.0010098566 -0.00241203492 -0.0009686902 -0.01766974 -0.03967762 -0.01872953046 0.005710405 0.02227344 0.0002015388 0.004914066 0.001759624 -0.003760546 0.043858456 -0.0289787972 -0.0251090898 0.041098518 -0.0012857118 -0.0017228994 -0.0022810332 0.052426 0.070064462 0.0357647154 -0.010578 0.0784439918 0.0037016298 0.000925544 0.0299444152 0.044858696 0.0407156352 -0.0450142508 0.009433712 -0.00758994 0.1546184 -0.041489462 -0.001735298 -0.0145222812 -0.000556579999999999 0.014207721 -0.0144129268 -1.85984000000002e-05 0.0021095422 0.007778818 0.0088033822 0.0008911126 -0.000427976 0.0015568958 0.006039552 0.001826845 -0.0044571018 -0.006345838 -0.0035907914 0.002071778 0.005356233 -0.0088233346 0.18164946 0.00653592 -0.007672273 -0.000971448 -0.0002022314 -0.0048816708 -0.03321734 0.005626918 0.0007533944 -0.0076574966 -0.013309128 -0.00218959632 -0.0002189838 -0.003199626 0.0006661808 0.0494646966 -0.052121106 0.0026554356 -0.0055485504 0.003832706 -0.0206702958 0.030449514 0.0011724938 -0.0019199322 0.00169952344 0.0074730384 3.29558e-05 0.0016869604 0.003329278 0.011932366 -0.05966769 -0.0024131724 0.014083581 0.024060396 -0.00596545 0.0077490862 0.00113230208 0.0091383982 0.01348366 -0.0009703634 -0.016149076 0.0012684 0.005111204 0.028413574 0.2537872 0.006385672184 0.022850036 0.00836946 0.0040451206 0.0315159858 0.0024924902 -0.0012983084 0.040627188 0.00597117 0.0004950558 0.000717577999999999 -0.072596326 -0.003577355 0.092012784 0.11513216 0.06507516 0.00209485 -0.0030863534 0.011448752 0.023219 -0.0387757582 -0.004048784 -0.017336214 -0.09315898 0.003831358 0.003207532 0.000421378 -0.080379 -0.0045398708 0.005090944 0.035100694 0.008878352 -0.04673491 -0.013807164 -0.0068676916 -0.0065480562 0.0001610728 -0.0025930428 0.013279618 0.0438261944 0.007913616 -0.006805558 0.00467437008 -0.00896809 -0.01476452 0.00905260206 0.001867968 0.002938184 0.0046351674 0.054026252 -0.009413298 0.0012370324 -0.0449252 0.001010077 0.045441948 0.0005264752 0.056347674 0.01225462 -0.0156443626 -0.0006526486 0.0064108402 0.019487214 0.100116463 -1.55140000000002e-05 0.024179772 -0.011311644 -0.016435228 -0.00250826 0.0088042534132 0.009680004 -0.04110699 0.0157529532 -0.0005364822 0.072176502 0.000825864 0.0001792204 -0.000486052 0.0159794162 0.007243784 0.001537982 -0.0008956266 0.008029304 0.030449392 0.006198588 -0.006117412 0.004004186 0.0060673262 -0.0015526424 -0.064603148 0.000338988 -0.004760132 0.0017341796 0.0066622152 0.002214782 0.0036745126 -0.000535832 -0.00022675088 0.045486704 -0.009084914 -0.00703313 0.015058806 0.031082062 -0.00587852008 -0.031113558 -0.049553932 -0.033282766 -0.02561206 -1.37063999999999e-05 0.00250422678 0.00194695999999999 0.01700035 0.02012708 0.0023520234 -0.0045180896 0.001530586 -0.0030527832 -0.0020787966 0.0017466944 0.0034590132 0.01693286 0.003299537 0.0007849074 0.00869646 -0.01680796 5.07839999999999e-05 0.0046791 0.006135725 -0.0031994098 -0.0465734 0.0118406238 -0.0011550984 0.04781201688 0.021613134 0.0307756878 0.00489766498 0.0117794832 0.00039249 0.02927796708 -0.01063431 -0.03701802 0.01962386 -0.069532644 -0.0046271706 -0.001125268 -0.000416038 0.000185756 -0.001327108 -0.0553522198 0.003725706 -0.08753789812 0.0155262297 -0.003387133 0.0006692198 -0.010025146 -0.015943222 -0.0085654574 0.012504942 0.0006410898 0.012066314 0.00335703754 0.0028101486 -0.016190786 0.037305564 0.0179920566 -0.0069424892 -0.0003327726 -0.003836252 -0.0003456854 0.033893674 0.00496308 0.0078976158 0.010109074 0.0004721762 0.02825068 0.035837856 0.118688 -0.006420434 0.07549245 -0.0082994612 -0.043029106 -0.00049645 0.0013777918 -0.007754195 -0.000770090000000001 -0.0031559596 -0.000935119 0.002988354 -0.012891348 0.0148196494 0.000369173 -0.007010859 0.001586518 0.015682634 -0.0010963062 -0.0228473422 -0.00339283108 0.00235918102 0.009370294 0.00112452564 -0.00300194174 -0.005488815 -0.006712432 0.0011840584 -0.015291018 -0.00211822 0.06055316 0.01195256 0.001143308 -0.02309996 -0.020298834 0.0003631476 -0.03457744 -0.0015012898 0.00318115 0.0001451866 -0.0013525412 0.015457962 -0.003020954 0.01718852 -0.00224091554 -0.006478174 0.00035941462 0.00032169 -0.03497996 -0.008562597102 -0.04919705 -0.001596329 0.007161704 0.0078301092 0.00463414 -0.011350884 0.04892434 -0.013396762 0.00577268 0.02350625 -0.006270056 -0.01343284066 -0.0096533448 0.000838706 0.0180230412 -0.0360815106 0.011891024 0.012644 0.0061735892 -0.0023480548 0.0455379198 -0.00291044 0.002686902 0.009869416 0.01479986 0.00444279 0.01693563 0.1475288 -0.004265286 -0.0114721714 -0.00920702312 -0.0011348938 0.009712748 0.1044206 0.007039652 0.03685286 -0.031186344 0.000483804 -0.007007138 -0.00383735146 -0.009686626 -1.18279999999998e-05 -3.35739999999992e-05 0.002298798 0.0195300612 -0.008606992 -0.122363728 0.0001659946 -0.0071167722 -0.002461053 0.000956641836 0.012128808 -0.0100083376 -0.05545672 0.0034739728 -0.0025866916 -0.0019716422 -0.00781068 -0.0059816358 -0.0423153292 0.006701066 -0.000706566 0.05777386 -0.0036292202 -0.0481679143 -0.03503706 -0.05080584 -0.02354448 -0.0350748134 -0.0596068 -0.10807792 -0.004881722 0.032046452 -0.006659894 0.004654877 0.002134114 -0.0060458458 0.008075682 0.0065027146 0.011935914 -0.006659592 0.00038900834 -0.020851514 -0.006995238 0.0012928674 -0.0079055 -0.049149126 -0.005228894 -0.0009356334 0.004277356 0.0013203412 -0.00061569 0.003673288 -0.0028421614 0.002842242 0.0674110908 0.005064376 -0.015985888 -0.00706944 -0.005072822 -0.00110693875908 0.008274372 -0.0077477738 -0.003799718 -0.0056064168 -0.00510751 -0.003359866 -0.000247376 0.0003457024 0.0129040754 0.007695446 -0.0144069888 -0.021109058 0.002501758 -0.029130774 -0.003756132 -0.0341052 -0.002653294 0.002397634 -0.0592218 0.0021723718 0.007463274 0.0031064334 -0.001978177 0.02166646702 -0.000927996 -0.0004027608 -0.007564114 -0.01492111 0.02652514 0.0002943944 -0.0775202666 0.0241851622 -0.0022412402 -0.0013474372 -0.055588896 -0.0978008 0.0046910794 0.00770819874 0.020438796 0.003199406 0.0241879008 0.0011443148 -0.007280136 -0.000711026 -0.003420351 0.031770124 -0.0011655032 -0.004270596 -0.0033020828 -0.0210356202 -0.1140716 0.0050572728 0.0018188324 0.0058508346 0.0093184716 -0.000528492 -0.06174732 0.081223541 0.023902333 0.004015946 0.043443928 0.04398998 0.059587245 -0.011688225 0.000425738 0.026476954 0.000540016 0.003922451 0.016295624 0.01558032 -0.00470186600000001 -0.0002821572 0.0034281294 -0.0047513766 0.026388274 0.004288376 0.00169952014 -0.003171676 0.0394892412 -0.0188739238 -0.029178602 0.012569772 0.01137757 0.00347109368 -0.0587336374 0.00331178 -0.013402028 -0.0054168836 -0.1628388 0.000295857 0.007495242 0.0535635874 0.08847122274 -0.04479331986 0.005096882 -0.1009392 -0.00411714 -0.0042598262 0.01377319904 0.0142294686 -0.004879516 0.017257446 -0.0036217898 -0.0315922854 0.03345242 0.10501106 -0.0066608644 0.01171312 0.01678258 -0.002510384 0.0016577916 0.009424646 0.0022335854 -3.0265506e-05 0.0058639806 0.0121317784 -0.02929091 0.003147074 -0.0017560326 0.0060201 0.0013675042 -0.0002505592 -0.00436366 0.0020665314 0.00079033092 -0.005285148 -0.022555196 0.02486061 0.0212874246 -0.0011964418 0.024205088 0.012233584 0.00232483 0.004202486 -0.0116514786 0.02087249 -0.0016778398 -0.008310838 -0.003253719 0.0018985176 -0.03800796 0.0129128826 0.085880986 -0.001989808 -0.004755336 0.03894722902 -0.0736021866 0.000138118 0.005075938 0.036481801 0.010910114 -0.002679402 -0.010004832 -0.007750356 -0.000652872 0.001341547 0.001139622 0.03072519 0.061341854 -0.000326992 0.0004779976 -0.00460493999999999 0.002480118 0.022471256 -0.0080244636 0.0020421334 0.00246797706 -0.0355401974 -0.0085631698 0.010169960192 -0.00921007236 0.0318492352 -0.027945374 0.10480068 -0.00030813382 -0.0013874062 0.021229252 -0.0005046395 0.06704856 -0.0048880092 0.005444024 0.02308662 -0.001291456 0.02209464712 -0.000465146 0.00668926 -0.0444867268 0.000984048000000004 0.002600698 -0.021745352 -1.92840000000001e-05 0.023979784 -0.0063078514 0.00142483314 -0.015629042 -0.0005198904 0.0901728 0.00740724986 0.007277746 0.024241604 -0.01339166 -0.0009006006 0.0012278364 -0.0291692794 -0.0015388266 0.16863248 0.0325716856 0.03744924944 0.009569718 0.000974217999999999 -0.001005138 -0.004208754 0.0013110926 0.010335396 -0.004033868 -0.0011052112 0.000588622 -0.000175402 -0.003384152 0.03756196 -0.002644224 0.00260445 0.004128248 -0.01016304 -0.001616396 0.009098368 0.0021753108 0.00200604114 0.027380986 -0.013668418 0.00339721614 -0.0070983862 0.009462036 0.02421038 -0.0094101698 -0.03365867154 2.16352000000002e-05 0.0394396 0.0549497588 -0.008030138 -0.015838037 -0.001792984 -0.006868382 0.0040766128 -0.004018314 -0.021739555 -0.0030748 0.004855394 0.003154948 -0.00146872 -0.00516658256 0.026667282 0.029606156 0.009017658 0.02437024 0.0046044596 0.0641052584 -0.001939468 0.0180464742 0.01083328 0.0018989388 -0.0620817702 0.008040752 -0.01178791348 -0.00208358772 1.7843e-05 -0.001979892 -0.0019195608 -0.124125474 -0.001001536 0.000970788416 -0.0014850702 0.001027546 -0.0271684394 -9.92318e-05 -0.002867204 -0.025476565 0.00905973458 -0.0004548722 0.0582971974 -0.00306007932 -0.006948598 -0.001480024 -0.00856303 -0.0010986 -0.0013568524 0.00862988 -0.0232328284 0.0085435982 -0.04459858 0.00341645 -0.000497926 0.004398002 0.0068927386 0.025621106 0.0518743658 0.010226516 0.01917867 -0.005300742 -0.0027032432 -0.1422554 0.0011646064 -0.001582377 -0.003757928 0.0027919988 0.0325683 -0.0064965918 -0.0248616422 0.0007699722 -0.013081326 0.021185836 0.00164840854 -0.03244957 0.0004806282 0.05514245 0.028001372 0.036838637 0.04455776 0.07835453 0.0275685768 -0.00694718000000001 -0.02779294 -0.0497748792 0.0701547796 -0.0047469562 0.00759191812 0.0024510126 0.0009151096 0.061768768 0.034539076 0.0099276176 0.06062068 -0.0043304672 0.002749016 0.025573762 0.1035525 0.005135582 0.0001114864 0.017612752 0.000781616 0.01543226 -0.01543547188 0.0028476844 -0.00665055 -0.0056216 0.035049718 0.0002401558 -0.013697 -0.003215906 -0.0420588128 0.0236674738 -0.0012320184 0.0495502116 0.02286832 0.00075235826 0.011860326 0.000669479 0.00238226 -0.0006754042 -0.000962346 -0.000557508 -0.00218459 -0.04147124 0.000844024 0.0015090206 0.0291545 -0.01408132 0.00579284 -0.0107133278 -0.0037562386 -0.000941244 0.009480172 -0.0167738 -0.04730528 -0.00061815 -0.075476102 0.003592756 -0.007306036 0.00097330554 -0.022243342 -0.0026930054 0.002807526 0.0097321924 0.0424821708 -0.012740838 0.0263538638 0.0237962034 0.003848256 0.01365351 0.0256685452 0.002241728 0.01262384 -0.10543514 0.0064762262 0.02798652 0.0126389562 -0.0072428152 -0.034524948 -0.021963444 -0.000348262 -0.005503716 -0.0203939698 0.00098091 0.00629932 -0.0012029212 0.0170870026 0.0206913408 -0.01713374 -0.0080747192 -0.011040074 0.007645344 0.0052778036 0.003732318 0.002397415832 0.011930508 0.0033474952 0.00569206828 0.002272868 0.016081241 0.00026184104 0.00367277 -0.008965876 -0.06616372 0.11950203 0.0347180816 -0.008351358 0.021996812 -0.044064116 0.0144005028 0.0528063922 -0.05030863 0.01051352 -0.013439584 -0.0016915662 -0.07924128 0.0492839 -0.011526302 -0.0020373744 0.002413002 0.0008879568 -0.022271662 0.1236452 0.001909032 0.002249684 -0.02056648 -0.0229544924 0.0013192468 0.07245038 -0.0063496578 -0.03038952 0.0021111742 0.00050621208 -0.013517412 -0.03065936 0.01219754 0.0033579014 0.001651954 0.0722991 0.001025522 0.002834016 -0.0193354454 -0.001165756 -6.05599999999925e-06 -0.0130506522 -0.019383382 -0.0385878 0.020934754 0.0221120856 -0.0372235986 0.06926407 0.007629962 -0.0017034022 0.0045631382 0.00524912 -0.0002373614 0.0014427092 0.0010692688 -0.002666126 0.000560312 0.0009075284 -0.0043657568 -0.005332276 -0.0519106194 -0.0089210484 0.0085063782 0.001702618 0.008802252 0.0380994148 -0.001597138 0.00279525482 0.045108608 0.02191766606 0.012044142 -0.01052736 0.017235957 0.050048032 -0.033770862 0.03806152 0.003759024 0.1389104 0.136075 0.1114006 0.1460078 0.03450934 0.1445366 -0.089614338 0.007289345 0.052157038 0.00271678044 -0.005871748 -0.0033788474 -0.053097304 -0.0062172842 -0.007545642 -0.043686304 -0.009853794 -0.125959 -0.0068823612 0.0138219712 0.0059192896 0.005549104 0.06075534 -0.01549209234 -0.017919524 -0.0044908374 1.11450000000001e-05 -0.0081294012 0.01063802 -0.004003338 0.04263935 0.0012160414 -0.067471724 -0.010073555 0.003495313 -0.011344386 -0.0034712352 0.0097926954 -0.00820406316 0.0133187 -0.0069105044 0.00675213 0.00543868 0.0735387542 0.007321858 0.17739478 0.0016079636 0.0009721956 0.07320402 0.00024764 0.006564179 -0.000603334 0.00214414252 -0.00371173 0.00170102008 0.0329558322 0.0099472416 0.000859661 6.99234000000005e-06 0.0010795862 0.0005007582 -0.0299193514 0.004928546 0.0359791992 0.00040512398 -0.002272031 0.002922626 -0.0111903182 0.001005186 -0.003512738 -0.0187027608 0.0469083578 0.00816047 -0.0029786406 0.0019563098 -0.00525802 0.001874842 0.003178069 0.0011192932 0.0040864398 -0.0004895876 0.0009281656 -0.003211698 -0.026953888 -0.007697732 0.014151066 0.01656009 0.022374402 0.0015741678 0.019907134 -0.008186276 0.010849568 0.0013349746 -0.11940144 -0.009858734 -0.002376542 -0.004020828 0.010036271 0.020285248 -0.014228744 0.01903787 0.001672934 0.020746694 0.023193928 -0.004044882 0.027094116 -0.0021282991 -0.008003234 4.46509999999998e-05 0.07639694 -0.0015349748 0.027302644 -0.012396116 0.0004742162 -0.055701554 -0.004721838 -0.002160302 -0.002831528 -0.0578244554 0.006938766 -0.0046947304 0.003475625 0.00858506 0.0009403356 0.0244928232 0.0988013 0.0043216 -0.00362519 0.0015738506 0.000667298 0.000472778 0.0001696014 -0.0018375392 -0.00318513094 0.001461844 0.020710644 -0.0056578484 0.044424182 -0.0021720894 -0.044643552 0.022395262 -0.012986352 0.0503793086 -0.00015952 0.008436713 0.008488024 -0.00674890758 0.0529670866 0.012752268 -0.0002757355 0.037277484 -0.035176646 -0.0187721364 0.00060862 0.041161528 -0.0132258804 0.0012991762 0.00439026 0.058915548 -0.0023925516 0.002849892 -0.0027952498 -0.0227513946 0.04840544 -0.01491108 0.114095804 0.062645298 -0.025824243 0.0038567098 -0.03466276346 0.017943628 0.00299815 -0.0064966 -0.0031353068 -0.0007020534 -0.0360848386 0.119953016 -0.003964748 -0.016710666 -0.0053418648 -0.0018329768 -0.012241326 0.0242995 -0.02387274 -0.0139805204 -0.001960894 -0.0017455428 -0.0010604584 -0.0005874294 0.010864236 -0.001504983 -0.002419998 -0.0458136044 0.0395469392 0.001236097 0.00139876138 -0.006354514 0.002641462 0.00323470154 -0.038243299 0.00134783478 0.017949254 0.008474324 0.03023272 -0.007278464 -0.1094724 0.037239106 -0.0004949828 -0.002757474 -0.002141264 -0.02145645 -0.010421456 0.0091908424 -0.037325312 -0.003890058 -0.051055798 0.0001621212 -0.0015515194 0.0129952308 0.0026901332 0.0004712963 -0.00534853 -0.010845712 -0.002559766 0.00620878416 -0.000917496 0.0046794566 0.0034671346 0.016200622 0.001066196 -0.00065284 0.022339188 0.0046762338 0.078981732 0.019991808 0.0110235302 0.005198658 -0.00014983334 0.003191202 0.0052624102 -0.013293188 -0.04138156 -0.015769526 0.04083564 -0.002683734 0.0254928862 -0.012379817 -0.003066424 -0.011519978 0.09035724 -0.002940074 0.04489882 0.006106108 0.023521672 0.0133944662 -0.03442299 -0.02683778 -0.00912166 -2.29728e-05 0.008044964 0.0052578164 0.001138282 1.37460000000001e-05 0.017538338 0.0020251622 0.034877916 0.065588688 0.004595733 -0.0011817076 0.05503496 -0.0006261264 0.0645916 -0.0043665 -0.0050370088 -0.005527374 -0.0185929942 -0.006097632 -0.069032922 -0.03711455668 -0.00435888812 -0.002445108 0.0028978848 0.0132066606 -8.76800000000001e-05 -0.0862340922 -0.1400272 0.011155652 -0.0753734118 -0.0021488404 -0.010801496 -0.0059489376 -0.055983538 -0.0005382046 -0.034795254 0.0152910246 -0.02961048 0.010516704 -0.008939964 -0.0010008826 0.02076764 0.00018643316 -0.015319692 0.00564787234 0.0031332026 0.000319122 0.00526937 0.01072086428 0.01467616 -0.006635026 -0.000712948 -0.028080136 -0.055322342 -0.010569022 -0.057391106 -0.006510036 0.010251526 0.0172869288 -0.094112276 0.001857738 -0.0474291346 -0.0470199122 0.063440858 -0.0097145622 0.16080188 0.1028685124 0.004675798 -0.00502014 0.005680285 0.006344082 0.010576352 0.0060378812 0.002511562 -0.011646872 0.012994128 -0.017254566 -0.000401204 -0.00701530148 0.03482979 -0.002553144 -0.000687674 0.0004277952 0.00471711 0.01940401416 0.0045040122 0.08549434 0.14899998 0.011294806 0.0334128184 0.0093587214 -0.003665622 -0.003084554 0.001674182 0.014795936 0.0190660554 -0.0005065858 -0.0247007 0.001069776 -0.001835074 -0.007849836 0.06183822 -0.064288924 -0.0487731 -0.02812195 -0.007878736 -0.010691038 -0.00035402 -0.0472482748 -0.00876972502 -0.0035118278 0.026850208 0.0008906482 0.011458936 -0.0012444122 -0.0028649436 0.002027356 0.02243805 0.0055880254 0.037130841 0.01414294 -0.004302133 4.16200000000001e-05 -0.003920996 -0.035966052 -0.0721489 -0.0860134003 -0.009259894 -0.0035993792 -0.0975478078 0.007363478 -0.048343352 0.006450766 -0.0013461374 0.006514874 0.008294782 -0.0022743814 -0.001810028 0.010801424 0.03585548 0.0113508 -0.00969753 -0.035481826 0.009581272 0.0055394816 -0.00251381999999999 0.06196118 -0.0246402162 0.004387396 0.0795507 0.0168158644 0.004277093 -0.002519574 0.017987254 0.003549669 0.052847028 0.02517986 0.00211087 -0.0004181262 -0.001352432926 -0.028068708 0.008061022 -0.006789568 0.033784344 -0.12746578 -0.001477904 -0.06717553316 0.01538114 -0.01541889488 0.00069648 -0.022190118 0.0752228 -0.010119638 -0.000165701799999999 -0.0044487304 -0.0010343262 -0.0005496922 0.0216521166 -0.00392478 -0.0720256542 -0.02364033 0.00373484 0.011697406 0.0430481062 0.005804058 0.031205739 0.004339398 -0.014976656 0.07609602 -0.0134950166 0.030723938 0.0867368 -0.0275549004 0.002687314 -0.0227269162 -0.05583724 -0.005645288 -0.012655248 -0.013883718 -0.005172882 -0.19079376 -0.08401972 0.0028940958 -0.004381832 0.1234022 -0.0111121916 0.016394707 0.0431209284 0.0182945386 0.0024520006 -0.0356901194 0.0012818824 0.001400666 -0.00362622222 -0.02964459104 0.007298754 -0.0023842626 -0.0055609638 -0.008385904 0.2933934 -0.16715 -0.00416786 0.0157283524 0.01512428 -0.007936758 0.041152428 0.0002379548 0.000549682 0.013616548 -0.0025806466 0.016234698 -0.0005546564 -0.0037115032 -6.80780000000001e-05 -0.013207682 -0.00074157698 0.02170776 0.023786324 -0.0016366136 -0.04586458 0.0052412736 0.03840056 0.01922002 0.027803244 -0.054003282 -0.01143467868 -0.013714452 -0.031873172 -0.005748166 0.005479344 -0.018021898 0.06039598 0.0082632562 0.016436724 0.0004320044 0.0027913356 -0.010602066 0.022186889 0.0035377838 0.00133022856 0.0005683778 0.02283032 0.0886052 0.0236151 0.02921176 0.0101364194 -0.00083767018 -0.002814644 0.0029689466 -0.000529735 0.0676662 0.055074956 0.05230974 0.0755922 0.0936196 0.0820658 0.00305463434 0.00226094992 -0.00609833 0.02703442 0.0555309472 0.0029843558 -0.0084909332 0.00773988 0.020153562 -0.04196412 0.02330140962 0.0074970424 -0.0111498152 0.0003139724 -0.013415258 -0.0151920912 -0.0810034 -0.1429231 -0.00372145 -0.2403202 -0.011241616 -0.0074377 0.0005782344 -0.018209848 7.47599999999998e-05 -0.00034947278 -0.1192771 0.004057904 0.051264198 -0.0296995862 0.0391123516 -0.017866734 0.00171985 -0.011845654 -0.0028497694 -0.000605521 -0.015809201 0.055613456 0.02366842012 -0.0421625 -0.075222 -0.00140094 -0.0769236 0.022554924 -0.02126494 -0.030869504 0.087779542 0.0238089572 0.003260598 0.083373994 0.000580428 -0.034234424 -0.007864666 0.002388832 -0.04897533 -0.15576809 -0.130955168 -0.029960464 -0.00198377 -0.0621017 0.024956194 -0.003855064 0.0022209596 0.040615948 -8.98399999999999e-05 -0.0187020516 -0.03897264 0.00080620422 -0.005577878 0.0476737404 -0.0415975296 -0.005926256 0.158745 -0.043155698 0.000803904 -0.0057451078 0.00865762612 -0.0105074052 -0.0334172468 -0.118347938 -2.56180000000006e-05 0.0033671012 0.0115011526 0.000700544600000001 0.025881094 -0.0017143732 0.00459851 0.023906921 -0.010204158 -0.007347776 0.0552989394 -0.00694084 0.02917167 0.01371662 -0.0102920983 0.006573876 0.007655134 -7.87756e-05 0.0057728514 0.005189416 0.00322719368 0.02339307 0.016730118 0.0032561648 0.006049626 -0.0379426492 -0.00108600486 -0.0013700272 0.0012658358 -0.0046066852 -0.0048690796 -0.0347813164 0.00243900246 -0.002783358 -0.007550694 -0.006784908 -0.0002442372 0.004108312 0.039468904 -0.0012839446 0.000464814 -0.017211306 0.03675098 -0.0096073834 -0.003443024 -0.000191896 -0.0017413268 0.00268482 0.027546216 0.0019514028 -0.01717199 0.01315662058 -0.001322204 0.0187618756 0.0005075426 -0.0008715794 0.025157125 -0.052655694 0.0034741302 0.0002882394 -0.001914038 -0.022022742 -0.0004756262 0.0067808518 -6.11972000000002e-05 0.0009648712 0.00236052 -0.0005962306 -0.004034016 -0.002272586 0.0055246476 0.00319269618 0.008062566 0.0062119762 -0.0005170714 -0.0426463764 -0.00323837022 0.011160962 -0.0041353536 -0.0117671796 -0.0009406086 0.001465667 -0.00442594958 -0.024755546 -0.024779181 0.009579386 0.0118309618 -0.001006906 0.01560204 -0.0009208656 0.00578838992 0.00308758 0.001967748 0.00206327 0.064437386 -0.0012962364 -0.0043070494 0.01386738 0.0023051796 -0.0004058738 0.0027804002 0.009021266 0.05904648 0.0096114042 -0.01042550036 0.050697496 0.032907464 -0.00177073192 -0.00035264004 0.0021540066 -0.001941279 -0.007626862 0.005074906 -0.02781616 0.03355354 0.0013833626 0.0194942362 -0.058467928 1.26739999999992e-06 0.00063991222 0.000628035199999999 0.00057725168 0.0365997154 -0.005587164 -0.0008066378 -0.0010390586 0.006482938 -0.003531972 0.00045956056 0.0035940368 -0.031768112 0.0039683858 0.02874964 0.0297581978 0.00211196046 -0.02568228356 0.024785597 0.0359482 0.00035019874 0.018485328 0.0029251905 -0.010770422 0.00139874274 0.008887026 0.00231164 0.000955932 0.000787151 -0.1111192 -0.007456646 0.00117297796 0.025653452 -0.0233084 0.0020715312 -0.01942966 0.1200938 0.07180224 0.0015389186 0.009610456 0.0034406618 -0.0053558819 -0.049365814 -0.00679269 -0.002685392 0.033363482 -0.0875386 0.00645219 -0.024140226 -0.005825498 -0.0059200896 -0.0278190246 -0.069066478 0.004200132 -0.0013870823 -0.0039439364 -0.007275102 -3.05098e-05 0.037124038 -0.0003082704 -0.01299040046 0.0122956076 -0.0027651192 -0.03094721 -0.0003406552 -0.0063150948 0.0037183438 -0.0070008168 -0.05155515 0.03726764 0.004204492 0.0034369394 0.00051208544 0.0329293458 0.076414174 0.00181898042 0.054700622 0.0163511702 -0.096073514 0.05689527 0.00054862006 0.00267739996 -0.001060994 0.0807809802 0.146383 0.006489352 -0.0002951026 0.019232072 0.0133557264 0.007511252 -0.0470898506 0.0237115 0.001017609 0.0044203868 0.001073288 0.002507028 -0.0001005026 -0.025672716 -0.0088940242 -0.034711763 0.0077393666 0.0013364636 -0.0139712936 0.0250641406 -0.018220138 -0.000725044 -0.04477343 -0.01977895 0.001493626 0.010646178 0.0697433 -0.006441386 -0.0425558776 0.021110296 0.00117730068 -0.0291525366 -0.04953332 -0.0102397582 0.023663524 -0.002058056 0.0196230972 -0.0170767354 0.0111650858 0.04652181 -0.012131992 -0.0019979362 -0.0001083064 0.008366908 0.00959706 -0.0511087 0.0054071066 -0.051056104 -0.0077495966 -0.02306656206 0.01114978632 0.016293354 -0.0019653606 -0.0079986122 0.02593746 -0.0003151334 0.051902006 -0.0134599 0.000675374000000001 0.068378448 -0.002186452 0.0063244208 0.000661774 -0.0019623712 0.00153861 -0.000414742 -0.00315284448 0.00634195722 -0.0355837866 0.04154356 0.000717232 0.00337026 0.0208850464 0.009414371 0.0314063182 0.0224324064 0.0008932692 -0.0031752308 0.00115747886 -0.033149034 0.000497881 0.010897446 -0.0028708458 0.010256374 0.0010191284 -0.002688193 0.0011888638 0.02443164 0.040446012 0.0025852488 -0.00253928 0.00103651866 -0.0002824 0.0078824868 0.0024678845 -0.000762478 -0.0013829194 0.01135567 0.0053565388 -0.009927222 -0.001594824 0.002751334 -0.0159818286 -0.003994684 0.0391849076 0.0088922008 0.00770742 0.023272834 0.0057757152 0.02449932 0.0067139838 -0.0130201782 -0.011006774 -0.0007575292 -0.0075582628 0.000347545999999999 -0.0004786112 0.000667806 -3.985244e-05 0.0087437714 -0.0649752 0.028594984 0.01075383 -0.001519498 -0.07207 -0.05629884 -0.042910974 -0.0014329448 -0.00494397 -0.02884728 0.0237161652 0.001327046 0.012414954 0.0492049 0.006378168 0.001451885 0.004095152 -0.005623192 0.00585591 -0.001712029 0.0057622 0.0030953064 -0.04454128 -0.0144258948 -0.04260884 -0.001715098 0.0030184754 -0.021180896 0.00458069 -0.03670642 0.0054626916 -0.040399044 -0.0027898158 -0.0005237672 -0.018233995 0.0023107104 -0.0265436402 0.000863215699999999 -0.020340536 0.003619018 -0.0324853738 0.0378378 0.0021226008 -0.0004258912 0.037705068 -0.002079074 -0.0058448934 -0.003786522 0.0109378926 -0.009364226 -0.0042437242 -0.001912875 0.0006062984 -0.004392071 -0.02079517 -0.0083488842 0.0009738678 0.00201474884 0.024951153 0.03495162 -0.0053010096 -0.024733714 0.0561740168 0.014638154 -0.0009086786 -0.003112967 -0.0070526286 0.008268668 -0.075551348 -0.0020680092 -0.02751624636 -0.0303590436 -0.0015883584 0.0054024164 -0.0026943902 -0.00493990596 -0.0121345124 -0.012713581 0.004796004 0.001516282 -0.018497022 0.0656052862 0.0426422696 0.0044660142 -0.03059378 -0.0670266 -0.00460344 -0.00107142202 0.0090822422 0.0002581234 0.001015109 -0.0180908988 -0.033410576 0.007237336 0.00016872138 -0.00794366 -0.00345760814 -0.00733042 0.0035126564 -0.00027014712 -0.0012125267 -0.065983364 0.0062827934 0.018736176 -0.005890476 -0.0057064184 -0.005842544 -0.009556871 0.0025453432 0.00024914178 -0.0007730452 -0.00473343 -0.0028186528 0.015572626 0.04335038806 0.002549942 -0.0019382886 0.004233586 0.025056306 0.001228528 0.00442580114 -0.01161356 0.01264039 -0.022822408 0.0056013852 7.158846e-05 -0.04042092 0.0366011744 0.0500604036 0.010157616 0.006098592 0.0220080186 -0.0481629468 -0.0201506758 0.000899698 0.0015384 0.0091756758 -0.0004875168 -0.0525789002 0.00668313 0.0288162508 -0.0019506084 -0.005796614 0.001227375 0.00921020000000001 0.0240609768 0.0025890246 -0.0037911532 0.0090794486 0.0404457002 -0.00727517744 0.00028755952 0.007646868 0.0060144194 0.000916754 -0.037077634 0.002777376 -0.007887924 0.0269716912 0.00482798528 0.0071305316 -0.01874676688 -0.010270616 -0.0407020592 0.0014861814 -0.00338847 0.066069098 0.00151485616 -0.0188597218 0.11061626 0.015435528 -0.00148355338 -0.001899316 0.047605318 -0.0062982968 -0.0037168998 -0.029053096 0.000260608 -0.085036043 -0.032529032 -0.00357699999999999 -0.01060047946 0.030916162 -0.00213169468 -0.016355344 0.00269635 -0.025612026 -0.02236923 0.06734166 0.004233496 -0.04480654 -0.035683256 -0.029953774 -0.0232333624 -0.00052463554 -0.0258010608 -0.0011215244 0.0031475448 0.0042348194 0.003316088 0.00728409 -0.038610108 -0.02535954 0.003697768 -0.07332282 -0.00067250692 -0.01383708 0.000494534 -0.00020500722 0.0057355236 0.005547844 -0.0036473438 -0.0063158032 -0.04094984 0.015397479 0.0084276492 0.0028541232 -0.02023369 -0.00905015 0.002621712 0.007120316 -0.053147 -0.02157914 0.027695214 -0.0029736972 -0.046829264 -0.02227304 0.0335203472 -0.006629938 0.087135074 -0.016165682 -0.0021403328 -0.0393892478 -0.002783169 -0.058112494 -0.001303514 0.018603326 -0.004858646 -0.003771274 -0.007043762 -0.0028190504 -0.0093721162 -0.00117860418 0.0012173722 0.017764108 0.07060198 -0.001926796 -0.05111914 -0.0586699 -0.049775496 -0.06088146 -0.025458468 -0.1491816 0.0207793952 -0.0024570334 -0.005828698 0.013438102 0.0115205062 0.038615224 0.000471628 -0.0001614788 -0.003088428 0.01218394 0.02200676 0.03860486756 -0.045201116 0.04856626474 -0.031426644 -0.013055454 -0.000729592 0.005680566 -0.007283942 -0.034705032 -0.009411592 -0.05820568 -0.08312344 -0.002801276 -0.0216838 0.014477974 -0.041077988 -0.017410412 -0.0082913918 -0.00061893 -0.061418584 -0.00118406 0.0042103932 -0.028706238 -0.00030448 -0.009461548 0.039815314 -4.43950000000001e-05 0.00235906 0.010365546 -0.006021142 -0.0003572278 -0.019765824 0.022721066 -0.01712396 0.00278706 0.02138196 0.0007329924 -0.005511146 0.03130306 0.07548306 -0.02161632 -0.012573028 -0.002485782 0.013735332 -0.0049571064 -0.00064696 0.008040694 0.043415096 -0.0044234852 0.00322165176 0.02416726 0.000276859999999999 -0.0005594004 -0.000788162 0.045635346 0.0098625166 -0.00453352 -0.03997318 -0.1265798528 -0.0039152848 -0.001287318 0.0035705118 -0.004251126 0.02298846 -0.0252051068 0.007770502 -0.013191596 -0.0513088054 0.004733388 -0.0010810944 -0.03995387364 -0.012249832 0.013079432 -0.00361688962 0.013724724 -0.00503697 0.018195516 -0.021918812 0.018710944 0.0174842954 0.059317918 0.0573788076 0.028156116 0.000429786 0.0093934 0.0187047596 -0.002142457 0.009151396 -0.0014456694 -0.027536438 -0.0004594916 -0.00411568502 6.3820000000002e-07 -0.0124485248 -0.0037054178 0.000710092 0.14306346 0.022140749 0.0259404064 -0.04329554 0.04304508 0.0014281 -0.011146452 0.01015844 0.00199771 -0.0286671488 0.017182782 -0.018606162 0.0048308496 -0.0886820224 0.053034952 -0.03300691238 0.00967937 -0.028046054 -0.00040823994 -0.0032889654 0.03764848 -0.01705486 0.008519196 0.048604496 -0.00409848788 -0.000893992 -0.00585017986 -0.00384381304 0.0039105448 -0.0035189208 0.016087436 9.286294e-05 0.0228518 -0.003730556 -0.0005140452 -0.036181322 0.026921248 -0.01119026 0.007380771 -0.11004995 0.000897676 -0.0037375002 0.000299662 -7.25954399999999e-05 -0.00237607638 -0.003803742 -0.003492006 0.0107249134 0.058544034 0.0041434 -0.00502159999999999 0.002258775 -0.011130748 0.02815885 0.012237708 -0.001025912 0.0046015012 -0.004960898 -0.0008065342 0.006008462 0.01218652 0.004099426 -0.0061354918 0.0062160626 -0.0071348792 0.0383606 -0.00142337 -0.005006747 0.057953002 -0.002043232 -0.0014082068 -0.0003568988 0.02820159 0.009674898 -0.0603177688 -0.003511348 -0.010427304 0.00295539 -0.006590038 -0.007440982 0.001403618 0.0168616222 0.0061963036 0.008756926 -0.0162363148 0.021143918 -0.04919428 0.000849221999999998 -0.025695996 0.0002122094 -0.012654996 0.017906236 -0.01353548 -0.00400930106 0.015817198 -0.0007493746 -0.05770686 -0.003679072 -0.0010650454 0.013250258 0.001572766 -0.0027449018 0.03265788 -0.0328746462 -0.01698896 -0.0253311238 0.0018158612 -0.0034149514 0.080419598 0.017959886 0.07860848 0.0018877564 0.0255425784 0.028615495 0.001247751 0.0027664544 -0.0364793842 0.0010468844 0.0003528766 0.03236796304 -0.0023974908 0.0017211049 -0.0023346562 0.01865657 0.002518758 0.003711772 -0.00154340766 0.004595702 -0.00799132 -0.011885864 0.002200516 -0.0306507548 0.004703834 -0.01504562 -0.018151931 0.057936596 0.0297546058 -0.001958325 -0.019517576 -0.0241593763 -0.013284909 0.011362808 -0.010198494 0.0100695 0.0043377308 0.0121850646 -0.0058054594 -0.028479086 0.012865164 0.003072212 -0.0004445176 0.0022537338 -0.00147467284 0.056166154 0.004098037136 0.026354874 0.016597703964 0.0017222713 -0.01113856 0.0038911964 0.0048673662 0.10113631 -0.0012139022 0.00137683252 0.05028261 -0.010314276 -0.028325196 -9.87820000000001e-05 0.00057478206 0.0164205204 0.0035822792 0.102328982 -0.0038805038 0.07358764 -0.0007037792 0.022820728 -0.001183613 0.0048990786 0.004235726 0.0008455238 -0.002838664 -0.00083402818 -0.02709092388 -0.03675676818 0.0056317892 -0.0025299 0.0186369848 0.0175057602 0.0015866844 0.0004642464 0.0003861022 -0.004572744 0.15574582 -0.06178881 -0.0108246242 0.0023923266 0.00173181 -0.0011944914 0.007775268 -0.002109716 0.0010453286 -0.005524094 -0.0002110676 -0.025450115 -0.003963596 0.014033284 0.0082040366 0.0083543634 0.0447089102 0.0048645492 -0.040203798 -0.00479378704 0.000919507 -0.0776723548 0.0034193038 -0.0019673472 -0.001333664 0.0262240552 -0.005486177 -0.011847886 -0.0006411046 -0.021668016 -0.0033951582 0.0019888168 -0.036153127 -0.019244582 -0.00570776 -0.0011882274 0.015488876 0.003241098 -0.01154969 0.021414 0.006581876 -0.048097114 0.0042178532 0.0486836412 3.36679999999998e-05 0.0094451872 -0.0086176004 -0.0005643022 -0.036081216 0.001636824 -0.074683986 0.003224204 0.0027902974 0.0076974998 0.03432669 0.036778888 -0.044289462 0.11041186 0.0004913858 0.01324752062 0.016512798 0.001370272 0.0040849628 -0.0055713886 -0.00265649 -0.0001785458 -0.0103234 -0.0010392894 -0.0023014588 -0.0205106653 -0.0156088386 0.00763803342 0.0019741878 -0.0017377332 -0.0106932456 0.023092382 -0.0066050446 -0.020076742 0.0053803258 -0.007566744 0.0064455674 -0.0073409616 0.046951524 -0.0033166568 0.003021264 0.004382402 -0.02465502 -0.0017461428 -0.0005933084 -0.019184414 -0.0001797874 0.0225937274 -0.00563892278 -0.0323399836 0.0002497834 7.3366e-05 -0.0017019956 0.007544154 0.0013877498 0.003634626 0.008843652 0.003089086 -0.027663182 0.0194679784 0.0037397002 -0.0010963688 0.000730174 -0.0370604488 0.09163124 2.911708e-05 0.0048474298 0.003869284 0.0022049018 0.00395596 0.04469298 0.02698508 0.000307926 0.0021288584 0.029808538 0.0006424273 0.01028658 -0.10385712 -0.04639892 -0.001626872 -0.000868264 0.0068224584 0.00528219868 -0.000218612 -0.0017479904 0.0002015196 -0.0145505044 0.0319498218 -0.01145634 -0.000978346 -0.004714086 -0.0384205 -0.02689466 0.00194651 -0.002655122 -0.0083325044 -0.001797232 0.006699242 -0.0011143426 0.000697168 -0.021567276 0.004736324 0.001063841 0.009269494 0.0036965114 -0.041132812 -0.12005006 -0.0589237 0.009850226 0.0009310882 -0.0007101984 0.014123012 0.0013315096 -0.017103784 0.029205872 0.0040998152 -0.00477731 -0.000854901999999999 -0.0290137826 0.060986914 -0.00433945 0.0240604552 -0.0041929178 0.048180374 0.003521806 -0.002586768 0.035510412 -0.0036778646 0.06041038 -0.00156021 -0.00479646742 0.00135624 0.00485412892 -0.0303356724 0.03208678 0.0031340754 0.001027144 0.003676956 0.000609936 0.02946856 -0.04618525 0.0031766548 0.0189253 -0.000265082 -0.001062258 0.0005615784 0.021479974 0.007698477 -0.0259942986 -0.003156 -0.0042866606 0.0028181744 -0.0180012074 0.001030176 0.0106884186 0.0063731682 -0.000942874 0.001971211 0.01734732 0.0044414068 0.002501706 -0.033849028 -0.06036026 -0.0154540504 0.018795288 0.006334058 -0.0021826756 0.0036552968 -0.0019664868 -0.014903778 -0.004613498 -0.000662008 0.00211024112 0.0255044802 0.0005116292 -0.011052572 0.030506968 -0.002707515 0.008270392 -0.0052883852 -0.020300858172 -0.011703586 -0.013426812 0.01010754956 -0.0792204656 0.04442592 0.0163482 0.003500028 -0.14184858 -0.0086586616 -0.0958166 0.007238584 0.02126996 -0.036833882 -0.0215009518 0.0621322934 0.003217072 0.027682888 -0.027288534 0.009264648 -0.00365181 -0.001617968 0.05757894 0.00221105706 0.011685622 -0.0004059338 -0.004989744 -0.002249107 -0.009836236 -0.018427274 0.019903514 -0.003056268 -0.018506517 0.045307254 0.0577853776 -0.015504316 0.008847588 0.002631926 -6.4314e-05 0.010901408 0.0055127308 -0.000289824 0.054382574 0.0013329708 -0.006131522 0.0055378536 -0.00027829 0.002493542 0.011678836 -0.0048036546 0.011288642 -7.95599999999994e-06 -0.000401615 0.0200481 -0.05539124 -0.01963106 -0.0046994032 0.04230118 -0.0176381058 -0.0008304404 0.002844116 0.0004291098 0.00405926 -0.00305946 -0.007179776 -0.003872772 0.0071889572 0.063743276 0.00409048286 0.0685874 0.04832738 -0.000758587999999999 -0.002563162 0.000267468 0.0174506906 0.040062438 -0.002793814 0.0341280728 9.18252000000001e-05 -0.003033786 0.011876204 0.017520834 0.014771194 -0.002260204 -0.01295339 -0.016120648 -0.010426384 -0.076395514 -0.0108514743 -0.0020211934 -0.0018825284 -0.000467856 0.00102879372 0.0024617498 -0.0023440868 0.00425874838 0.0069530882 -0.001934202 0.010973956 -0.0021929406 0.0013825682 0.0010017978 -0.0001432254 0.0003160648 0.015044114 -0.002407935612 -0.000326192 0.002248869 -0.0013807892 0.0029241632 0.010916922 0.00547316 -0.019418634 -0.001990346 -0.0222443474 -0.0011524786 0.0006449122 0.0002232508 -0.0005433756 0.00259801172 0.00743542016 0.062678 -0.00022392652 0.035223814 0.00577389818 0.000222455 -0.0073848178 -0.00087643504 -0.004363868 -0.0089773934 0.07386686 0.00268824 0.003253498 -0.0015767522 0.0024347178 -0.0019601848 -0.025988052 -0.001390162 -0.000350285322 0.0017257222 -0.0009129678 0.0002456756 -0.0030580794 -0.02199342 0.0022984518 0.001238672 0.004507898 -0.011747254 -0.05343192 0.05968064 0.003868758 0.001354292 0.0064318532 0.07720122 -0.0034857358 -0.0050234768 -0.000479456 0.0031044 0.0196743204 0.039434208 0.0020484 -0.033251926 -0.1740774 -0.00056594 0.0141522148 0.01220503 0.004075856 0.033275446 0.055402892 0.00260290694 -0.00780129 0.0117190374 -0.0078144438 -0.02383602 -0.048463824 -0.017788468 0.0035662782 -0.0615981374 -0.0034213148 0.00877388496 -0.008586322 -0.06356376 -0.002544932 -0.00489835 -0.013211424 -0.001517366 -0.010307384 -0.04636002 0.01377896 0.01030804 0.0258151678 0.036132186 0.005742166 -0.0243835902 0.0001128278 0.038526416 0.064451848 -0.000366518000000001 -0.069486742 0.0079910688 0.008500858 -0.002516802 0.0127971616 -0.00343233 -0.002079242 0.0012767206 0.001312466 0.07720941 -0.002145094 0.040877184 0.05021654 -0.0273393586 -0.03276012 -0.0307292 -0.0177127962 -0.0079435738 0.001263828 -0.027280424 -0.001200186 0.00133375586 0.010014326 -0.07888305 0.0043931794 0.0010403988 0.01204046 -0.000630340000000006 0.036425814 0.00740351 0.046379516 0.0032828312 0.0017590888 0.0016032862 0.007567736 -0.034859808 -0.021403044 0.01926047 -0.003443376 0.022513852 0.0008151372 0.005136886 0.0082474804 0.0106609934 -0.06562076 -0.08297028 0.0004985178 0.002695368 0.0045565556 0.00587747 0.0176868892 0.00660414 -0.021813416 -0.0158356072 0.0033323074 -0.004591054 -0.0024654954 -0.001965854 0.0012457502 0.000688226 0.015955502 -0.000149923999999999 0.00794528078 -0.002659451 -0.0304035024 -0.035786798 0.019754473 0.0053185452 -0.001869574 -0.052484602 0.068793926 0.051650512 0.0278922952 -0.00231097968 0.0167946502 -0.027414538 7.46788e-05 0.00675235999999999 -0.014363068 0.0025407344 -0.0054410438 -0.0641608 0.0263248386 0.0673047046 0.07066206 0.0071159876 0.02018642 0.014876071 0.011527188 -0.00060408 0.00629280999999999 0.1099116 0.0302279174 -0.00168239554 -0.057186142 0.0003100344 -0.0094681018 -0.0506100958 -0.1188374 -0.0050069306 -0.0085857968 -0.039945374 -0.03837497 0.00285613 -0.001439249 0.010696398 0.0747073684 0.0374812642 -0.019055446 0.12651598 -0.011209166 0.000294318 0.023700121 0.0090451594 -0.0289306 0.072144792 0.0268440076 -0.0005601984 0.02071952631 -0.0025825332 0.00537294 -0.002150594 0.0478075918 -0.0025813938 -0.0081027842 -0.0023356106 -0.0009330704 -0.052641836 -0.031811636 0.00148331394 0.000951604 0.0051307106 0.0272698 0.0047835558 0.00257634362 0.002313636 -0.00036856584 -0.0001758326 -0.0046262136 -0.055720944 0.0058975412 0.06002942 -0.0014142178 0.0096029992 0.000817886 0.0027358 0.0074253 -0.056801836 0.063759736 0.0006849678 -0.034599242 0.0601235658 -0.081181826 0.070665144 0.046917678 0.142944 -0.05621156 0.0061310484 -0.1000962 0.068794966 -0.00272766976 -0.00089802 -0.002228139 -0.000602858 0.01919527 -0.0051180574 0.15248518 -0.0036036854 -0.0279711316 0.011741294 0.091768194 0.026813186 -0.003716422 0.00170918442 0.060421258 0.228068 0.000416002 0.0635 0.00490919944 -0.062044322 0.0053299988 0.036777434 -0.006017688 0.00473972 0.0469757762 0.000268218 -0.00807098000000001 0.04811835534 -0.000259351 0.00147242066 -0.00172331406 -0.03043406 0.005249568 9.45908e-05 0.0002397026 0.0493659396 -0.036467489 0.025831336 0.006950422 0.0099516298 0.0004890564 0.01099248 -0.0028690366 2.69859999999999e-05 -0.0108204026 -0.073864088 0.016845674 -0.0036572056 -0.0536978452 0.005832896 0.045719106 -0.0032689154 -0.0025593234 0.05674894 0.0012435248 0.0605069 -0.0115162124 -0.00994682 0.0058839268 -0.0040098156 -0.0090764352 -0.006872884 -0.005681988 -0.0407374868 -0.008002934 -0.00843253 0.0086419702 0.002290681 0.0119563068 4.21679999999999e-05 0.031704764 -0.051308806 -0.04017748 0.0009288968 0.009816388 -0.06167038 0.010954507 0.0006817186 -0.02420868 -9.49011999999999e-05 0.042848424 0.0016446588 0.0029241 -0.0041803742 -0.01021563088 0.0020473744 -0.0015158428 -0.00464174219999999 0.056556746 0.009370316 0.0002144118 -0.0035786072 0.010824024 0.003021642 0.0014008152 -0.004803728 -0.004148752 0.00039679 -0.040410802 -0.003940632 -0.000778427999999999 0.01192826 -0.002999752 0.001423464 -0.002245736 0.0006454228 0.002800702 -0.0107412 -0.003643393 0.00048400348 0.040925772 -0.019616974 0.052855432 -0.0011042004 -0.01498496 0.00095244148 0.0107173872 -0.001029446 0.0031845586 0.0135620456646 -0.06861854 0.0050195326 0.0437015778 0.0104618366 0.0016025804 -0.031349808 0.000250262 -0.0016779958 -0.004234424 -0.01160196674 -0.0033228646 0.013087426 0.026235778 -0.0817813 -0.0035961178 -0.0018532236 -0.003960064 0.001946584 -0.019725294 0.0066899072 0.020155836 0.0513401198 0.0509293902 0.002953832 0.021260832 0.001852149 5.7084e-05 0.0032541184 -0.00085691158 0.0040536394 -0.0015012396 0.003727679 -0.01947056 0.05060095 0.0006511104 0.00343859 -0.0150425744 -0.01023952 -0.046963434 -0.0643344488 -0.010164814 -0.01497047 -0.005035389 0.00039418182 0.000499 0.0061360589 0.0094911294 0.016946354 -0.007769863 -0.015522952 0.001555158 0.004776668 -0.0027839416 0.0067879498 0.00898365 0.00721766 0.01581693 -0.0014067804 -0.0016144182 0.001985114 0.006053818 0.102299186 0.001275294 0.0003970032 -0.0028435928 0.0007019308 -0.00309988 0.0013887296 -0.0044568874 0.0242509694 0.000488872000000001 -0.0012773168 0.003599856088 0.004647185 0.0005540634 0.001433982 -0.000196136000000001 0.0019753258 -0.028291134 -0.0022964092 0.0001180682 0.0462248112 0.0690416264 0.0031214294 0.025187446 -0.07172806 -0.0074196614 -0.0454587 0.0036465328 -0.007678314 -0.00705349936 0.007067214 0.003309926 -0.055292356 0.0004308108 -0.000123540000000001 -0.1010293 -0.06624124 0.00773449 9.53732000000011e-05 -0.007529808 0.0435610808 0.0431697642 0.04572312 0.0034357806 -0.0026833604 -0.004577976 -0.0054554326 -0.001893246 -0.0051583256 -0.002434768 0.0007905642 0.047266374 -0.003126172 0.0142859 0.000915364 0.009506678 0.007998245 0.0014731702 -0.0003004896 -0.006950202 -0.03581956 -0.034869068 -0.0126172242 0.0171709168 0.0002247636 -0.02472245 0.007239388 0.00392785 -0.0018713358 -0.030598 0.00932118 -0.002016956 -0.0010779226 0.0781514 0.055881317 0.002437576 -0.0139621368 0.0005661302 0.00060603042 -0.00412874 -0.032494912 0.057496638 0.0512265 -0.00797575652 -0.002406626 -0.02150808 0.0009780632 0.032464078 0.047772696 -0.016008036 0.000204855 -0.0568255296 0.015961466 -0.092031898 -0.0034097668 -0.006084446 -0.019235468 -0.06244704 -0.01008056 -0.07756615056 -0.000508702 -0.0203373 0.005759303 0.003183716 0.00104729536 0.0022984742 -0.0003170263 0.0324761738 0.04953205 0.008784712 0.016233148 0.0069505092 0.00608094 -0.004782906 0.002901128 -0.012113344 0.042045194 0.0017776148 0.03201536 -0.00059242966 -0.000261875 0.0482826064 0.0076920182 -0.03482728 0.0011496798 -0.0033750868 0.0015043392 0.030512522 0.062065492 0.033626048 0.05793536 -0.0368609828 -0.003943158 0.0111501656 0.0505246444 6.74179999999995e-06 0.02169282 0.07812978 -0.027119848 -0.0076182128 0.00287947 -0.000315078 -0.055541318 -0.074563548 0.009537352 0.00551944 -0.0022783054 -0.00600495999999999 0.015013924 -0.0013644482 0.01067682 -0.001394848 0.001817308 0.01904686 -0.001387162 0.003359208 -0.0015707082 0.0591401312 0.004743183 0.02381003 -0.004873798 -0.0173457 -0.010477806 0.009933548 0.009164326 -0.0062809554 -0.013072062 -0.005831432 0.0187059878 -0.0305447784 -0.000497808 -0.036045862 0.0024566058 -0.004625936 -0.009860992 -0.0031122506 0.01380386 0.0243269222 -0.0108736376 0.0130553728 0.1178306 0.1946164 0.0054250472 -0.006717878 0.009202995 0.023671786 0.258616 -0.007279878 0.0085352058 -2.71999999999994e-05 -0.001104203 -0.004965154 0.01885127 0.0001487024 -0.006709304 -0.010222146 -0.0184696352 0.000161884 0.023627822 0.003541286 0.00973268902 0.0051745 -0.013250312 0.0065627186 -0.000652912 0.010430548 -0.0040531984 -0.0706921 -0.0037871336 -0.0148697387 -0.0975644 0.01425250118 -0.0584543 -2.81956000000001e-05 0.0032100848 -0.04079316 0.033963754 -0.038261942 0.041800962 -0.019841864 0.00102188 -0.004797041 -0.0808076 -0.0721517702 0.0201367078 0.0005168934 0.00234383534 0.0773786 0.0007415144 0.00228913 0.001674044 -0.0511253274 0.0086124592 0.00170857584 0.005593342 0.0139041 -0.0010821444 0.0046603124 -0.012788872 -3.21132e-05 0.0321851434 0.070175338 0.0006413756 -0.002615333 0.0024321578 0.003994392 0.00547028 -0.00140732 0.000169147 -0.010156756 -7.52932e-05 -0.0078441824 -0.0007757282 -0.00411578 -0.04802185924 -0.02963042324 -0.00416860216 0.0288432662 0.023567681 0.0661693772 -0.00256782 -0.010598025 -0.0011700596 -0.00077437338 0.001999582 0.0056281052 0.04960790804 -0.002282408 -0.0013701654 -0.01405047 -0.0015468242 -0.0064705444 0.001707064 0.0013559422 -0.0074743752 0.00408623856 -0.0020895058 -0.0084654766 0.0071917276 -0.0005768664 0.00059469888 0.043752782 -0.0074516151 -0.0021980302 0.01927155534 -0.00586766 -0.008002564 -0.022770108 -0.017317364 -0.0907251 0.0110727772 0.0026604986 -0.0047140126 -0.006344206 -0.0017244422 0.0039766328 0.04749156 0.04831752 0.046443708 0.061589818 -0.03627038 -6.12012e-05 0.0049637086 -0.071582292 0.0014471446 -0.0017564306 -0.1009464 0.010410764 -0.2308004 0.01541776 0.0050568624 -0.0001648044 -0.01647622 -0.0036249706 -0.01560667 -0.0097984708 -0.032807832 0.013872216 0.027972738 0.0176673 0.01291486 0.003907746 0.060715604 -0.0092992956 0.004165032 0.003928046 -0.0078967532 -0.06869064 0.0123583136 -0.000561704 -0.039753914 -0.00587372 -0.01302029736 -0.009102836 0.0073276946 0.00340719800000001 0.0438344214 0.000443531 -0.006794204 0.0006675 0.0020945102 0.0106086302 -1.88430000000001e-05 0.0008980086 0.0035815704 0.02697125 0.029511914 -0.00107090162 -0.003546618 -0.005753262 0.01158241 -0.006408292 -0.00108736438 0.0062479706 0.036694758 -0.0033482856 0.02463276 -0.004026254 -0.2067562 0.0052111606 0.0354161158 -0.00757978 -0.0025984678 -0.01768652 0.03176456 0.0017696874 -0.06254936 0.00499669 -0.016955658 -0.010063614 -0.01029485888 0.001590848 0.01178669 -2.86659999999997e-05 0.0158594576 -0.0005064602 -0.002022846 -0.000960078 0.008210066 0.006797508 -0.0031725562 -7.47934e-05 -0.013595776 -0.0004454242 -0.003880964 0.0013963488 0.0019710878 -0.0493099852 -0.0312227482 0.017762028 0.008070624 0.0111697172 0.0239786666 0.00486127618 0.013378574 -0.000689356 -0.001057831 -0.001770692 0.018122584 -0.015083246 -0.008291526 0.045056548 0.002093896 0.0064724304 0.0056212064 -0.001464817 0.09227704 0.021045494 0.0071494366 -0.00080752282 0.002789768 -0.0006946482 0.002412111 0.036756218 0.0026398214 0.0554197242 -0.02862164 0.001610888 0.0019511136 -0.024108386 0.0079227516 0.0030062754 0.022569008 -0.008235946 -0.07790982 -0.0007854942 0.044145692 -0.001712939 -0.0395516 -0.0344713178 0.008191908 0.015849552 -0.00110522 0.007714958 -0.002073348 0.001699558 -0.015503546 0.00847910806 -0.004949154 0.0427517 0.0050600396 -0.060022706 0.002799958 -0.004212216 0.031487548 0.035265526 0.03782684 0.0575325 0.0821879 0.019263386 -0.0243675138 -0.041762715 -0.020953916 -0.022635096 0.0219588 0.0115787148 0.00446821 -0.0603236 0.0036575332 -0.000822444000000001 0.0768730902 0.01890887 0.036148728 0.006906358 0.10417954 -0.0011526876 -0.003774548 -0.0010867694 0.1085376 0.0025381208 0.041168288 0.09189801 -0.0286087574 0.0020487884 -0.01063469 0.0218223362 0.0552555 0.02178097 0.010267934 0.029425 0.00022934 -0.010414612 0.008147034 -0.0059469 0.0031453628 -0.0009750202 0.0019389462 -0.0004045374 0.008692728 -0.0014455338 0.0011645006 0.0088149 0.016240956 0.0003370482 0.02985425 0.012697014 0.0154281262 0.014601204 0.0052853986 0.0035028 -0.0618457912 0.0022989944 -0.00377200136 0.0115254164 0.00713648 -0.0003579706 0.004818558 -0.0183940258 0.004864602 0.001811972 0.029665966 -0.00088749618 -0.0296710842 0.004942823 -7.20020000000003e-05 0.009451958 -0.0151689648 -0.00938782 0.0032175344 0.016682894 -0.008106272 0.0023225014 0.000799166 0.0081742676 0.004292336 -0.00558754 0.0044089704 0.0630168782 -0.060258756 0.0049578228 0.009376692 -0.000624028 0.00193624248 0.004043774 0.0036252328 0.013808194 -0.0047784538 -0.0773468 0.0668116334 0.0411214 -0.03255940998 -0.040857636 -0.03321584 0.01241635948 -0.022404316 -0.004839622 0.034332636 0.002671026 0.020288594 -0.006195802 0.00159135232 0.00716301672 0.055303004 0.002370218 -0.032419488 -0.005741568 0.002388896 0.000195394 0.02189692 0.0013664522 0.01365096 0.010597648 -0.0132419878 0.0010350434 -0.010221666 -0.005804186 -0.0111265584 -0.0239440794 0.0093630042 0.012598334 -0.0492102102 -0.0046849988 -0.004712706416 -0.0008104212 0.008920742 0.01331524 -0.00371608 0.014594652 0.0026523846 -0.008278228 0.0021871272 0.0354590622 -0.0005359366 -0.000602092980000001 -0.005980408 0.001249402 -0.028334158 0.003836947 0.007225062 -0.002636722 -0.0098225088 0.0226834914 -0.0030923222 0.0124468846 -0.039710246 -0.0069659078 -0.0037479934 0.00379017464 -0.003067922 0.00347684 0.028928562 0.0015413778 0.00694702 -0.0216394996 -0.015087842 -0.00724924802 -0.0017269972 -0.005676598 -0.00016179 -0.001762826 5.89667999999999e-05 0.05753796 0.00307068 0.053139559 0.004416222 -0.013726248 0.009022576 0.01137593328 0.005812104 0.000354077999999999 0.00249715738 0.0098591254 0.01128628278 0.002774718 0.003313416 -0.022294244 -0.0120489936 0.0152658022 0.005500904 0.112484 0.005101068 0.0885878 0.0021767768 0.0017744831 -0.022914312 -0.000824304 0.015281366 0.015686647 0.0008959142 -0.00213710216 -0.000779044 0.006079618 0.039939208 0.0042517346 0.01845486 -0.005154408 0.0021152622 0.00360495754 0.004364547 -0.014675904 0.0007455488 0.058730576 0.0562004902 -0.0031576694 -0.011972358 0.000508220000000001 -0.008967146 0.000302912 0.0858436 0.0030521238 0.004941492 0.003175075 0.003435924 -0.07006994 -0.00176838 0.01471906 3.88599999999999e-05 -0.0035044898 -0.017235904 -0.02949214 -0.003436948 -0.077120394 0.11467174 0.04537084 0.03337132 -0.00174424 0.0372881502 -0.006644028 0.002159176 0.000448711999999999 0.015104414 -0.0030173048 -0.007441354 0.011657322 0.031840088 0.0383046668 0.0529924946 0.07847982 -0.003573114 -0.02401628 0.017291548 0.0035800582 0.0117260624 0.01031587 0.001068798 -0.01874706 0.0089372192 0.02714106 0.008609728 0.091881554 -0.02744733488 0.001124942 0.002356818 -0.00758556326 -0.005838094 -0.004889024 -0.029892052 0.024763894 -0.12607864 -0.01717158 -0.00343976 -0.00622013892 -0.031197547 -0.001259046 -0.061598191 -0.0075987784 -0.0059432742 0.0027329848 0.0004038117 0.008699176 0.0814559 0.0375181588 0.0086227048 0.02524661 -0.0007907296 -0.027764934 -0.00222098 -0.001436096 0.005279798 -0.024976818 -0.00018391084 0.0019069779 0.0004806158 0.003336242 0.05053954 -0.0105632486 0.06108864 0.004529586 0.032458828 -0.0119982 0.00488889704 0.002233518 0.0037501676 -0.0046722509 -0.0403094714 -0.00111599496 0.041525786 -2.547102e-05 0.00237999 0.0010839912 0.0176777512 4.43056e-05 0.00086007194 -0.0048304236 -0.005328886 0.031420458 0.0064344166 0.0081581294 0.011100954 0.0140483376 -0.019103798 -0.032412796 0.01286008 -0.0052350386 0.0147418942 0.0021425572 0.003724269 -0.0006426798 0.028932122 0.049867706 0.042951712 0.0029264052 -1.60932800000001e-05 -0.0336372 -0.005609454 -0.035737098 -0.049544706 -0.009669428 -0.0162140302 0.01226054 0.0672398 0.0035880993 0.067400368 -0.0007678314 -0.0003700616 0.015531068 -0.014522378 0.014139224 0.018342876 -0.005802522 0.003599104 -0.004598348 -0.0007745818 -2.16436000000001e-05 -0.0054480222 -4.05800000000006e-06 0.022687072 -0.007035 0.000948366 0.0079460992 0.04394124 -0.00310876748 -0.003909186 0.0570238166 -0.0308354 0.0278665508 0.030656298 0.0163545982 2.43359999999999e-05 0.0015200768 -0.002537342 0.014023242 -0.01119362 -0.0003354944 -0.0002696166 0.00879078 -0.0008702428 0.003781046 0.0144973 0.010170064 -0.003182326 -0.016874698 0.001102992 0.007760574 0.0011076252 -0.05061058 -0.001698598 -0.0041294676 -0.0067205316 -0.004137054 0.0209802 -0.035147848 -0.009602918 -0.0011944864 0.0385772832 -0.025259254 -0.0055820754 0.005005914 -0.01183172 0.06415983152 0.104464932 -0.0004493164 -0.023000164 -0.016232878 0.06303402 0.0163808716 0.111863698 0.0416739762 -0.005317138 0.0059073308 0.019632514 -0.104076556204 -0.001431238 -0.019242129174 0.0100463634 -0.0031907734 -0.02588004418 -0.0031391866 0.0061038882 -0.0268926728 0.001081369 0.0002729174 0.0010538188 0.019448962 0.02287122 0.00059803708 0.1031522 0.00106349202 0.0019245196 0.0140016262 -0.0415630806 0.012014116 -0.0341699 0.010120634 0.000859054 0.000705866 -0.0337160262 -0.0003143486 0.006546662 -0.0007965502 0.000769688 0.07160636 -0.088424398 -0.0003790312 0.0010714406 0.10558284 -0.00016541858 7.54821999999998e-05 0.0044232104 -0.0024747434 -0.0018853022 -0.04105194 -0.017974094 -0.0129791596 0.0094968096 -0.00118431568 0.0079004614 0.000708212 0.0229258311 0.011112794 -0.048255232 0.000583448000000001 -0.0037988096 0.002418752 0.005053086 -0.0156537144 0.003635146 -0.0261613336 -0.003635375 -0.004042366 0.0114294 -0.011728928 0.0005124528 0.0023093852 -0.012513754 -0.0135270736 -0.0400743 -0.0026955656 0.0020125202 0.025782708 0.03297278 0.0012218104 -0.04517 0.003323632 -0.00044397 -0.00213440288 -0.004417196 0.0056247434 0.075177302 -0.0001809816 -0.023782092 -0.0054140688 0.010099046 0.0424004346 -0.000756969799999999 -0.0192909926 -0.001221988252 -0.0761788538 -0.1184989 0.003539622 0.007272522 -0.056764824 0.06926087 -0.0023236328 -0.011342976 -0.0197207314 0.001203623 -0.0023557849 0.001035489 0.00346389686 0.013556974 0.01041276 -0.0058109606 -0.007912106 -0.000202184 0.005602144 0.034117054 -0.001081266 0.0015081596 -0.0070822966 0.00480973 0.00546398023 0.0334385326 0.022257532 0.0050599888 -0.0692310568 0.029761012 0.023014776 0.0234429442 -7.23839999999999e-05 0.006656636 -0.002039924 0.0146712682 0.002937916 8.50236e-05 -0.01478258 0.02701832 0.007857616 0.00036937 -0.0035524682 -0.01150836 -0.001515436 -0.017868906 -0.11579858 -0.000991418000000004 -0.048829686 0.0050890848 -0.10480136 -0.030989008 0.018534338 0.0006627822 -0.0019536952 -0.006167646 0.0030978018 0.001008538 0.000965508800000001 -4.22759999999999e-05 -0.001411406 0.00095002162 0.0016580166 0.00263385554 -7.306944e-05 -0.0051903556 -0.022301403 0.00053710678 0.010864038 -0.009572548 -0.00102723054 -0.01538589 -0.0004004136 -0.0014053004 0.005586434 -0.012843982 0.008900232272 -0.0033993822 -0.000539825 -0.003064604 -0.0003298056 -0.0014800196 -0.048739552 0.003097956 0.0739356226 -0.0176086538 0.0008054996 0.010321084 0.00826 -0.0508194 0.0413492 0.005497386 0.1389852 0.00362916928 0.01765192 0.054992212 0.174557708 0.017480557 -0.0015940536 0.00467951394 0.01282318 0.0162733888 -0.007961376 0.0014737 0.0039266088 0.0329963688 -0.0005659976 0.0085272 -0.000866714 0.000122022 -0.0028937172 -0.003491338 -0.013527727 -0.029516038 0.0154028568 -0.039429482 0.03436266 0.03478826 -0.1112094 0.020446536 -0.0093301206 0.0037966108 -0.0116706 -0.04120499 0.0056154742 -0.004468964 0.0051121066 0.001295078 0.009265638 -0.002781732 -0.005429536 0.0374858224 -0.0020944754 0.0198130832 0.0413416 -0.0108386232 -0.0043585156 0.081573072 0.0064960526 0.008636822 -0.02529854 0.04430206 0.0056946692 -0.0790051172 0.049082062 -0.0157747086 0.0031581202 0.00747740000000001 0.000606588 -0.030075396 -0.004614466 0.005093572 -0.015924696 -0.044010338 0.0581337122 0.0487506 -0.040554404 -0.028790212 0.038333538 0.010712916 0.016145794 0.0255255512 0.00275546 0.0049034398 -0.020582874 0.001624398 -0.098359812 -0.04495231 0.00411097 0.06081554686 0.003322189048 0.0020102328 -0.07668526 -0.0005935134 -0.053476886 -0.02830137 -0.018000634 0.012245726 0.030317852 0.006136276 0.00118421948 0.01251018 -0.00245893 0.01154314 0.000230772 -0.0301278154 0.001848678 1.63399999999997e-06 0.030636784 -0.0418334308 0.0004091 -0.00018745 0.0037590634 0.0012481986 -0.0037175154 -0.00171808 -0.1718656 -0.02536156816 0.0001595272 -0.0019431298 -0.0642958 -0.04944716 -0.080408498 -0.09529538 -0.057698842 0.048164068 -0.018859796 -0.025419994 -0.11589398 -0.002438412 -0.020133093 0.0016408168 0.0016062568 0.0011653842 -0.0072275064 0.017734074 -0.0015478976 0.003309014 -6.53858e-05 -0.046291719 -0.01230788 0.0026896534 0.001593426 -0.00041746672 0.010079384 -0.0034397196 -0.1162626 -0.047478396 -0.082514816 -0.0079978198 -0.05012857 0.0015366845818 -0.0474831104 -0.089655962 -0.002371506 0.0091600828 -0.061017396 -0.0085770746 -0.005505718 -0.001169802 0.005313366 -0.0036995622 0.110664536 0.01729339 0.0047074378 0.019242118 -0.0009416822 0.01670481 0.002914429 0.00312871 0.011929304 -0.047537826 0.0028214306 -0.0022302342 -0.00554855 -0.00083779362 -0.0207156608 0.008841184 -0.084588 -0.0003884686 -0.0009964672 0.040533342 -0.029901544 -0.001895902 -0.0015925685 -0.00398328082 0.00949773 0.0064389456 -0.006208006 -0.029869208 0.0044341878 -0.1345678 -0.0014006586 0.0062674224 -0.0002526896 0.0080209658 0.029515286 0.004759716 -0.002252156 0.0245208062 0.00463006 0.004586176 0.0185561646 -0.0039262458 -0.008657966 -0.004776276 -0.0036463896 0.0039733284 0.025853064 0.00063729806 -0.010307944 0.00401358 0.0040616814 0.001401298 -0.00100734 0.016813608 -0.002741644 0.000914322 -0.05099365 -0.052038502 -0.00046345112 -0.0482131 -0.0201717968 -0.0027207974 -0.004122703 0.00011996018 -0.0123530958 -0.099095902 -0.009587606 -0.0171951822 -0.0929664 0.000610357 -0.0130835334 0.00537963 0.0435874464 0.029582567 0.0041982296 0.005002034 -0.00047589718 0.011161768 -0.0010220548 0.0006231908 -0.0002748058 0.0007680064 0.000274946 -0.0221596446 0.006739242 0.00699027 0.011984428 -0.0346426426 0.00037368962 0.00101560806 0.006144008 -0.01863545574 0.005454302 -0.005692058 0.027640218 0.000356774 -0.0514251332 0.015863908 0.03235784 -0.0142098106 0.04510316 -0.0388210838 0.00039861728 -0.0026170084 -0.0017122128 0.000997766 -0.0039619366 -0.00764705 -0.00805807 0.008006312 -0.002596598 -0.004182712 0.04432383594 -0.000525544 0.0098508206 0.014399624 -0.00430877 0.001738482 0.003034686 -0.0010220922 0.08934455 0.00489901 -0.0129978838 -0.00091127248 -0.0056552912 -0.00081544214 0.032354526 0.0069843174 0.0356975554 -0.017109988 -0.045698568 -0.0089389086 0.008203332 -0.0388954626 -0.001484888 0.005991841 0.00184196 -0.009770576452 0.036991786 0.005209124 0.0012844742 -0.0037728662 -0.006937098 0.119492016 0.011073044 0.002525346 0.0003163796 -0.0411928878 0.009939361 -0.0063936856 0.003409542 -0.002054415 -0.00528473224 -0.0010989148 0.024227392 -6.52580000000001e-05 -0.0004548034 -0.024147774 0.018024568 -0.0056080717 0.036962402 -0.0008351874 0.013368146 0.00412376824 -0.002094432 -0.0018076404 0.001158408 -0.00259292 -0.004322234 -0.002461936 0.0007098974 0.0002198188 0.00329514054 0.00870849 -0.028774035 -0.00351415682 0.00300248 0.021116744 -0.012725346 -0.014347134 -0.0001221874 -9.34436e-05 0.008001341 -0.0198436 0.04088484482 -0.0166971129 -0.009780556 0.0009677068 0.0412520566 -0.02982182 0.000757400000000001 0.0410752332 0.00629286 -0.01255257356 -0.0172352476 0.0018085524 0.003395478 -0.020658464 0.00737953 -0.03130602 -0.0041277248 -0.013674402 -0.021876218 0.00202511278 0.004590332 -0.04198689258 0.02105976 0.002868762 0.02881548 0.0003797373 -0.019339873 -0.00710504896 0.0024699012 -0.003572536 -0.027755076 -0.0195299802 0.0032049424 -0.003206218 0.12605163 0.0026706696 -0.0145672827 -0.000130815800000001 -0.05807187 0.0054724782 0.055006482 -0.03020386 0.0029181378 -0.01843306 -0.0032877184 -0.000593699000000002 0.0297752488 -0.0331415146 0.052163775 0.02902218 -0.0039745 0.020087744 0.0001231376 0.047191668 -0.0010236658 -0.0727076122 0.036530396 -0.017673282 0.007901528 -0.0181203032 0.014149998 0.0045053176 0.002472098 -0.01174148 0.0182192 0.0068288874 -0.001024716 0.0634442658 0.067217172 0.0075480858 0.0001254808 0.00496526 -0.0005708416 -0.0126143132 0.0022444948 -0.06984455 0.000820084 0.033062752 0.01693744 -0.063667252 0.0009865308 0.04001160232 -0.028883752 -9.05604000000001e-05 -0.00034471 0.0007580602 6.07298e-05 0.0077372744 0.0202388162 0.000575665999999999 0.008650578 8.85720000000046e-06 -0.004994294 0.0007501 0.001796437 0.00614270734 0.00790364 -0.017597072 -0.000578986 -0.000526944 0.012403228 0.004687174 -0.0025461092 -0.0172231088 -0.0040706118 -0.0308553824 -0.034831986 -0.028093706 -0.00508226064 0.0226135794 -0.013768925 0.00725204 -0.028805504 0.046335796 0.0021434946 0.0104534538 0.0035233812 -0.035580302 -0.014497676 -0.03843374 -0.0001129154 0.034191784 0.013144432 0.00327039 0.00069047 0.022415788 -0.013906112 -0.1556736 -0.015420542 -0.090588 -0.1939881 -0.047365304 0.056047468 0.000174346 0.0036683004 -0.0148841594 -0.0004434716 -0.032753028 -0.0052051806 0.04254059 0.0806877382 0.006741842 0.026875882 -0.0275465396 -0.00230006628 0.00546979414 -0.027131244 -0.03548022 -0.0017848366 0.0326568004 -0.0921286 0.0654424162 -0.008275898 -0.056117188 -0.0010197358 -0.009707598 0.017730334 0.0223277134 -0.0006159704 -0.0331012398 2.483364e-05 0.009965398 0.076041368 0.0430349 0.0018515708 0.0098707074 0.053880326 0.0095556992 0.009798772 0.0208277938 -0.07677037 -0.002715478 -0.002976786 0.0236908 -0.0291325774 0.0012664234 -0.0019825868 0.072049152 0.0329425282 0.0193743238 -0.0033782606 -0.1035635508 -0.0001102932 -0.1301078 0.029738944 -0.0300164166 -0.08895928 -0.0035929452 -0.0020117948 -0.0045007786 -0.1295952 0.014627096 0.051455496 0.0022125344 -0.0026368818 0.011159284484 -0.034806548 0.0001240424 -0.0010326556 0.0002972506 -0.004055248 -2.50899999999997e-05 -0.0151707026 -0.0347360034 0.00360461888 -0.13843072 0.0008169108 0.012903292 -0.000578647 0.029853441 -0.017457212 0.0035469538 0.030641114 0.00505537996 -0.00024351 0.004185258 0.008728656 -0.0091513276 0.0880862 0.0605483 0.053198302 -0.002242008 -0.012902226 -0.02064633 0.007557132 0.004139172 -0.001997466 0.00445123458 0.0011520512 -0.0009622184 0.01467231 -0.0015149442 0.032389762 0.0272083108 -0.024714696 0.0002814624 -0.01301547 0.00368536 0.0073927062 0.0080800612 -0.103792738 -0.001461442 0.001742858 0.1021070016 -0.00176596 0.012129418 0.0095859734 0.027391748 -0.074089384 -0.069037318 0.00153021 -0.010301686 -0.0158140734 -0.08726214 0.014540052 0.0002203488 -0.085191098 -0.01138532 -0.008230092 0.018500488 -0.043324584 0.028940828 -0.004650512 -0.021595448 -0.0263158018 -0.00021309592 -0.112085 0.0175386 0.00906103 0.002921048 -0.074644994 0.0034732983 -0.01051814 -0.0056457196 -0.0512465932 -0.0015715172 0.00136573 -0.00243019 -0.0006448558 0.03064836 0.007151634 0.002736734 0.00149269742 0.0026493568 0.021382876 -0.00053840874 -0.0486620639 -0.00011977484 -0.004689224 -0.001792046 -0.03159746488 0.0003248946 0.0220490304 0.01149464617 0.0117499246 -0.000413768000000001 0.00349406 0.00924966 -0.011643972 0.0148257924 -0.0383346766 -0.014329401568 -0.0083696684 0.0035476006 1.77974e-05 0.0057549278 -0.016123484 -0.01823342 -0.01218218 0.00133947 0.0470566 0.02870714 -0.0191636368 -0.073375626 -0.042729176 -0.0149752518 0.0611672 0.0115140348 0.027866644 -0.0378529162 -0.0875102 -0.0112934852 -0.0010881786 0.037774824 0.032507142 -0.021514282 0.0004663588 -0.0212807 -0.11488412 0.022308336 0.003066692 0.057728326 0.015312294 0.01291183 0.009787386 0.0016889606 0.010259376 -0.0002775295 0.0307190914 0.02274105914 -0.0014561936 0.002233228 0.01456419 -0.0321541084 0.00284261 -0.0172216 -0.00316323876 0.044703278 0.0304144 0.0061108384 -0.0001185461 -0.012042778 0.003828724 -0.00723097 -0.00441439244 -0.01844961 0.0580807632 0.006130353 0.000405214 -0.021193996 -0.00824742702 -0.0035784366 -0.0409437 -0.0213247908 0.0015220904 0.0064017482 0.0003780248 0.000576852 -0.0009826102 -0.0019327958 0.0416659894 -0.021977236 -0.03494228 0.002403676 0.000759456 0.039572848 0.0225336 0.0134291132 -0.0023201512 -0.0009216613 0.0224586522 -0.033222844 -0.019325214 0.000884575 0.02185266 0.006246666 0.0027163658 0.002152166 0.012139142 0.0045133778 0.029103878 0.001604128 0.0036852964 0.0089725856 0.039173084 0.004158048 0.000283528 0.001697044 -0.004648504 0.0004171746 -0.0050138418 0.0129374562 0.0053529004 0.014128782
C103 -0.00087543165 0.0935917721666667 -0.00063040635 0.0514019501166667 0.0695269703833333 -0.0002860956 0.000198907166666667 0.151691601633333 0.000137182783333333 6.65408866666667e-05 0.0747132051666667 -0.0346537533333333 0.00121781521666667 -0.0221466363333333 6.02632666666666e-05 0.0515257640333333 0.000238964533333333 -5.03513166666667e-05 -0.0784660624475 0.000329071491666667 0.000964570166666667 0.0454598150166667 9.99669e-05 0.0359198483033333 0.00152714308333333 -0.00202821131333333 -0.05262255728 -0.127352558823333 -0.0228314863833333 0.000572827033333333 0.0306151958666667 -0.129245742317667 -0.000329396616666667 -2.31675483333333e-05 0.000292745033333333 0.0723828477633333 0.0497643041886667 0.0992023749633333 -0.0190902931283333 0.0560481688216667 0.000165603116666667 -3.89294483333333e-05 0.0121888045166667 0.000104427316666667 0.0018019265 -0.000490131166666667 -0.00293901163333333 0.0660770412833333 -0.0760076199166667 -0.0578408334666667 -0.0276849482483333 -0.11096291545 -0.0945835916666667 0.0606892909816667 0.136122607266667 0.045826318763 -0.0933078385833333 -0.0002988676 -0.176610441666667 -0.287163308666667 -0.16862817 -1.85863666666667e-05 0.058707734174 -6.16516333333334e-05 0.000148257016666667 -0.000245401966666667 6.46648533333333e-05 -0.12105803875585 0.00104443589166667 -0.144769249908333 -4.80893283333333e-05 -0.000165258538333333 -0.0536661203653333 -0.00013275415 0.01416088385 -0.278926013383333 -0.029682377905 3.09894983333333e-05 -0.000496283916666667 -0.00746650913333333 -0.217040978983333 0.0554931793916667 0.000102841456666667 -2.0397e-05 -0.023807971 -0.0566167289 2.51448166666667e-05 9.46502333333333e-05 -0.117740665833333 1.34462216666667e-05 -0.000912767966666667 0.00925728583333332 -0.229179166666667 -0.00156211082 -0.146772870483333 -0.271714773773333 -0.0389700803513333 -0.0214704413166667 -0.107244087233333 0.0757343491566667 -0.0140845566166667 -0.190020877016667 -0.269440643533333 0.0115338418583333 -0.122863399906667 -0.1928705 0.0295007653566667 -0.000117730105 -0.128782620883333 7.62794166666667e-05 -0.120580498191667 -1.8657e-05 -6.21140266666667e-06 0.0447485334166667 -0.0005636765 0.0285626362333333 0.0007106555 0.006944946339 0.06945291565 0.0440152713166667 -0.022091851085 4.40853333333333e-05 -0.0749231321833333 -0.148451899531667 -0.00243195133333333 0.000435302833333333 0.000408982916666667 0.00061983445 0.04350389248 -4.26813916666667e-05 -0.000136775081666667 0.0354220815966667 -0.000943855783333333 0.0209390637 -0.0382629034966667 -0.000499130256833333 -0.000109288466666667 -0.1253064961 -0.204385596433333 0.0354817775993333 -0.10068431529 0.102272324335 0.000860142 -0.0795004255166667 -0.0508026141666667 0.00112158796666667 -0.0333317870333333 -0.072256143965 0.000973417383333333 0.000542401833333333 -0.0407581272516667 0.01127390795 3.59196833333333e-05 1.65961583333333e-05 -0.0327527811666667 3.89618666666667e-06 0.0293238088166667 -0.04307899204 -0.0585991843481667 -0.000291034283333333 -0.05724258075 0.0346806748166667 0.000491962666666667 -0.0600733133471667 -0.000120768983333333 0.0968347498833333 0.0516485853766667 -0.153716373340667 -0.0002783747 -4.95906866666667e-05 0.0871705231683333 0.0315038434666667 -0.0973148129933333 -0.149272254293833 2.992588e-05 0.000402387261666667 0.000272335 1.972194e-05 -3.65128283333333e-05 0.000103030551666667 0.000213249415 -2.77691833333333e-05 -0.0681745003666667 5.30713916666667e-05 0.00029296165 0.000302361366666667 0.150740895832683 0.00663896716666667 1.65118433333333e-05 -8.50739683333333e-06 -0.0716673714483333 5.87843833333333e-05 -0.000142607358333333 -0.0393487708333333 -0.030264222735 -0.0439741075 3.51326666666667e-06 -0.00174343612333333 -0.146220570648333 -0.0496146163738333 -0.000219566066666667 -0.000349147183333333 8.29320833333333e-05 -0.0682787468715983 -1.74036721666667e-05 0.03019993643 0.000431659166666667 -0.0533110274733333 -0.0344555934833333 -0.07972691265 0.000230882 0.0258340780333333 -0.000100343751666667 0.0339064267666667 1.10388333333333e-05 -0.00111377166666667 0.00558253533333333 0.000250412333333333 -0.0470785624333333 0.000691230166666667 0.000210192678333333 0.025272560355 -0.000200444066666667 0.000326910598333333 0.000328072 -0.125617521622 0.162122358416667 7.32514133333333e-06 -0.06144159893 3.17939e-07 -0.137671858633333 -0.266713100938333 -8.971435e-05 -0.148193866755 -0.1428676171 -0.0596432708896667 0.0170526255 -0.03565340945 -0.058045913 -0.00048377495 0.000126725516666667 -0.0688885307983333 -0.00283946866666667 0.0299185904833333 -0.00580479448083333 -0.000207158583333333 0.0110604474 0.0925294550833333 5.750075e-05 -0.000488226816666667 -0.232678160245 -0.0468620306 -0.151443451116667 0.114695441565333 -0.0702536441383333 0.00109878466666667 0.0541864177196667 -0.000245782335 -0.0769449402 0.0530177109273833 0.000484954833333333 -0.02794223645 -0.0706031915166667 -0.207532239328333 0.276187733091667 0.110357368696667 -0.0241584026666667 0.000224402183333333 0.038999152 -6.30879583333333e-05 -0.000139210433333333 0.000765417716666667 -0.00196641066666667 -0.00046469365 -0.162074693649217 -0.0407744323916667 -7.356565e-05 0.0161310277 0.160776687848667 0.03661769115 -0.000609778 0.00111976122333333 0.000241768321666667 0.000314586433333333 -0.0541760455638333 -0.0143787469918333 -0.0232949653158333 -0.141056363233333 -0.00025137555 -0.0661356911716667 5.80118833333333e-05 0.0181815552516667 -0.000969723613333334 -0.0353537324833333 0.000208264466666667 -0.00222143424999999 -0.0594874217666667 0.0279378470686667 0.0248911775556667 0.0001493188 -0.028303445 -0.06581108008 0.0574912494733333 -0.0569412878166667 -0.001651122535 0.0582212570333333 0.121756538026667 -0.0346660760205 -0.04926774915 0.256889398645 -0.050142552335 2.204672e-05 -4.4546965e-05 0.0918671269458333 -0.0560640083266667 0.106436491984 0.000966208933333333 0.0278583431 0.000887336 0.00012970805 -0.00174101903333333 0.0206485606016667 0.0945156893093333 -0.06133309 0.00016767106 0.0351968212981667 7.7928415e-05 -0.107642100938333 0.0001568587 1.229567e-06 8.3203695e-05 -0.00458642682583333 -0.0900931662833333 -0.000159275675 -0.000591667366666667 -0.0254152898983333 -0.0315339132666667 2.80483833333333e-05 0.0824709370833333 -0.0642379701366667 -0.0006061935 -0.057121665235 9.9390533333331e-05 -0.0601379710191667 -0.0258327146833333 -0.0524657413366667 -0.0310171579166667 6.322035e-05 -0.0984397752 -0.0864351819166667 0.110902609756667 -0.101204363531667 -0.0367910043333333 -0.1225021089245 0.00045403 -0.157304886016667 0.000154180666666667 -0.0690060043333333 0.0569328054316667 -0.0262964390666667 0.0549597774068333 -0.0529512133333333 0.0131424987639 7.40938516666667e-05 -0.0018980191 0.000155686916666667 0.061364957385 -4.45448333333334e-05 0.00124799665 -9.67473333333332e-07 -0.000248559833333333 -0.0605587812116667 0.06751365018 -0.00023561505 4.42216556666667e-05 -6.23974666666667e-05 0.000388392585 0.158314604751667 0.001414709 -0.00153348483333333 0.1142044155 -0.0003573782 0.11821540485 -9.65627833333333e-05 -4.37771316666667e-05 -0.000431172983333333 -0.000148562205 0.0110740573333333 -0.020702929 0.0344953705 -0.0198476828166667 -0.0496125413666667 0.184949282416667 0.000249106716666667 -0.0257309633333333 0.0793165204666667 0.002119709 -0.243729611083333 -0.0301257584 -0.0416617449766667 0.103597598016667 -0.0584795882 -0.0651426051666667 0.0110823707166667 -0.163748629416667 -0.106456946285 -0.000195608666666667 -0.0592040057451667 -0.0247581999511667 0.0516978953166667 -9.74516333333333e-05 -0.0603018323633333 -0.000348878483333333 -0.0637682642333333 -0.000570395466666667 -0.132059245715 -5.120785e-05 -0.0255079308846667 0.0343670415166667 -0.0567520955883333 -0.21524987 8.34512e-05 -1.04765166666667e-05 -0.00033413867 0.0521344506833333 -0.00448362833333333 0.0826376000133333 -0.0004091221395 -0.0633327400483333 -0.0004857846 -0.00080926955 4.08258123333333e-05 -0.091644559615 0.0287191929216667 3.69958166666667e-06 0.0277241134045 -0.000159170516666667 0.00032005975 -0.0436022481833333 -0.00018102995 -9.81254333333333e-05 -0.00011071386765 0.0412914828983333 -1.68562833333333e-05 3.49293983333333e-05 -0.145443740561667 0.043345041865 -2.68247433333333e-05 -0.243013383333333 0.0298568130166667 -0.0195368059866667 0.08141993859 -0.0001292191 -0.000638965720833333 -0.000302984166666667 -0.0335872786833333 0.000110068013333333 0.00038816605 -5.95399666666667e-06 -0.0181076091666667 -0.000300368216666667 -0.126642409581667 -0.0551097484 0.00889363433333333 0.0848043464333333 -0.334205324875617 0.0624983726833333 -1.288066e-05 0.140466658883333 0.0189862564033333 1.369445e-06 -0.000426504716666667 -0.000234606816666667 -0.0579112356166667 -0.20300785358 -0.000220826916666667 -0.01686535285 -0.155199647936667 -0.0324770984666667 -0.0367185481675 0.0750342180123333 0.111386099567667 -0.0232125147033333 -0.0164856074 5.61996166666667e-06 0.0463728312666667 0.0131256446908333 0.0872908416533333 -0.122898988253333 0.0824072183333333 -0.121309181483333 -0.212182671616667 0.00064375535 -0.0182676042573667 0.0693930851 0.122531116016667 0.06028270386 -2.32689666666667e-05 -0.05014628285 0.000197157383333333 0.0739370028983333 0.00362884506666667 -0.0191423591666667 -0.105227832966667 7.59657183333333e-06 0.05399379208 0.0002555055 -0.140316155995 0.00153289223333333 -0.0449372741583333 1.73914943333333e-05 -0.0576252666666667 4.55068333333333e-05 0.0604342656666667 -0.0118941179833333 -0.0515479259666667 0.0370870323983333 0.0134909972 -0.0204290229233333 0.0650221079833333 -0.0960987986883333 1.28298576666667e-05 0.00314963566666667 -9.93363966666667e-05 0.000349532783333333 0.0250639899 -0.000670582116666667 -0.000421826166666667 0.000603737283333333 0.000190130551666667 -0.112397925216667 -0.000650462666666667 0.0356822652666667 -0.000110921145 0.012734440065 0.1340849035 -0.000355780766666667 -0.000605852883333333 -0.000178756538333333 -0.109921362333333 -0.0004763122 -0.182688703633333 -0.0722935953 0.0240407143183333 0.135753395133333 -0.0388533999633333 -0.0003909732 0.04254759455 0.141327640041667 0.0108556307978333 0.0705245689743 -0.109814293283333 0.0221601022166667 -0.171648607666667 -0.00186069295166667 -0.0444791946166667 9.48866666666667e-05 0.0385676865166667 0.154195516033333 0.00989323948333333 -0.0416814358333333 -0.0339216951733333 0.04718205395 0.07025253675 0.0316514023566667 0.13738650065 -0.188408675316667 -1.57209833333333e-06 -0.0300027121666667 -0.262109899688333 -0.299207629983333 -0.032979955481 -0.00215785366666666 0.111156641975 -5.78468366666667e-05 -0.052128050425 -6.08378333333333e-05 0.0660359790166667 0.0986197774666667 -0.0825214212683333 -0.00013532 -0.0365677627544333 -0.063516394655 0.0831119821 -0.000145272033333333 -0.000225540183333333 -0.08194640995 -0.0291463171666667 1.85862416666667e-05 -0.000315848683333333 -0.000116541378333333 -0.0292463391 9.85172943333333e-05 0.0370105135225 -0.000192525816666667 -0.0316892206666667 0.0444266822436667 0.0328927826833333 -6.70370245e-05 0.0842146212833333 -0.00120278783333333 0.045078432197 -0.0577886535166667 -5.85080683333333e-05 -0.000521278766666667 0.001415091 0.000967636533333333 -0.0296722551666667 3.47444666666666e-08 -0.20297135625 -0.0307100311247 -0.186848402686 -8.16213066666667e-06 -1.97021766666667e-05 -2.34961283333333e-05 0.0725222908050167 -0.00046116385 -0.0176305103081667 -0.000564561116666667 0.000118684566666667 -0.000530665566666667 -0.042655115 0.0722177296333333 0.094797726245 0.000240862133333333 0.0455920592 -0.000159352443333333 -0.00014270373 0.0297927130733333 -0.0640513292333333 0.0724547675483333 -1.40765366666667e-05 0.0504033795416667 -0.00120186165933333 0.0369043428333333 -0.000512564983333333 0.0159747051333333 -0.000435491631666667 0.0801176333333333 0.00108766138333333 0.0391692495666667 0.0464639655266667 0.126803366883333 -0.000241320616666667 0.0491142625266667 8.03353166666667e-05 -0.031616028015 -0.0472806184166667 -0.0462232106666667 0.171712965131667 0.000568722566666667 -0.000184803 -2.15040983333333e-05 0.0168135669833333 0.0797049641466667 -0.0001475675 -0.139217998466667 -0.0354669165333333 -0.0351086280603333 0.04321129313 3.68111666666668e-06 -0.0484745297716667 3.708205e-05 -0.171846537166667 -0.0973226165833333 0.03243802596 0.14332950325 -0.000670411071666667 0.0275300995283333 0.192278074955167 -3.747145e-05 -0.0315319231666667 -0.00430277143333333 -0.000124803981666667 -0.0782501239333333 0.0258698493471667 0.0176309968966667 -4.5886016e-05 -0.00300960488333333 -0.0413176966666667 -0.039940299675 -2.39608825e-05 -0.000144531683333333 1.00627569e-05 -4.93360553333333e-06 -0.000495193166666667 -0.0640970639466667 -0.14841352735 -1.07326283333333e-05 -0.0717179366166667 1.67402353333333e-05 0.105125403083333 -0.0556551131016667 0.0591965347125833 0.0781015609166667 -0.00016412455 0.0834042722225 0.0528966412733333 0.0001095255 -0.000637409333333333 -0.000310334666666667 0.0272110721333333 -0.000292997333333333 0.000685167666666667 0.0264998964166667 0.03207397139 0.000176604883333333 0.0906103177833333 -0.0325954018616667 1.09988316666667e-06 0.0911619143333333 0.110474527561667 0.0213914806166667 0.0236658086133333 -0.000781675833333333 0.000359376333333333 0.0010495615 0.02623871265 0.0256140753166667 0.000535672166666667 0.0596494301666667 0.04731455735 0.00104741155 0.00019385718 -0.00474970183333333 -0.00016091692 -0.0638517080716667 0.000327929216666667 0.000690103793333333 0.253896523733333 0.05530770815 0.0480826780716667 -0.0658824007333333 0.05926334484 0.00473049945 -0.0361256279833333 -0.0636579439288833 0.0245823422 0.00054822 -0.000519978933333333 -0.000967217833333333 0.159857768516667 -0.00049777 0.07438976666 0.0606009524183333 -0.0218468930033333 0.0378448726516667 -2.23469766666667e-05 -0.0141212414166667 0.0513525982706667 0.0602936643631667 -0.03909006 0.0664438534666667 0.0537648439833333 0.000314035166666667 0.0151532245116667 2.39727866666667e-05 6.75605000000001e-06 0.0421036212333333 -0.0717268055166667 9.15179233333333e-06 -9.80656566666667e-06 0.000190173271666667 -0.072883729285 5.91619666666667e-05 0.0185614288336667 0.000315854383333333 0.128308648933333 0.0907283452666667 0.000138016683333333 0.0248874404833333 -0.031098063435 0.135136851563333 0.0966504903383333 0.0351524043333333 -3.39415333333333e-05 -0.0571677760733333 0.0727471760333333 0.06530776275 0.0592424947916667 0.0358255567833333 0.000146148983333333 0.0339793668333333 0.182173825316667 3.984415e-05 -0.0956893203716667 -2.29684043333333e-05 0.09245113135 0.0131608991833333 -0.0696740040333333 0.000497886666666667 0.000111253 -0.0305141313333333 0.000138191283333333 0.0531527391666667 -0.000788278166666667 -0.0280416233416667 0.00467205516666667 -0.044118034677 -3.56566833333333e-06 -0.000647870333333333 2.13806396666667e-05 0.103841430656667 0.0903964885 -0.0301446445966667 -0.063627588643 -0.0214252300133333 0.0850693499433333 -0.149743166666667 -0.00785681110833333 5.68821233333333e-05 0.0809757149541667 8.62851666666667e-06 -0.0819059968333333 0.0948326187666667 0.0867498045 -0.07879379008 -0.0531418708686667 -0.0037307375 -0.15481335565 -0.000434661116666667 0.043846582773 0.002015052 0.146764650162833 1.006543e-05 0.000486191 0.000114785166666667 -0.00195846533333333 0.0749673785383333 -2.081442e-05 -0.000627923736666667 -0.08094731939 -1.82454666666667e-05 0.177265677733333 0.0807977584 -0.00680342845999999 0.00045680325 -0.0616570106333333 -0.0422355666616667 3.41985666666667e-07 0.000267146933333333 0.0860249367716667 -0.0168691807616667 7.09605e-05 0.18251958462 -6.01175333333333e-06 -0.0533401666666667 -0.0828063333333334 -0.0603016666666666 0.05370221466 0.155400873166667 0.0220592014666667 0.000921174266666667 0.011939357695 0.0444843827138333 -2.0066595e-05 -0.143417035166667 -0.0378217706666667 -3.06755e-05 -0.0001272669 0.13988366676 -0.097461986005 0.000166464616666667 -0.0133392763533333 0.0811436643833333 0.027154145095 0.00134154443333333 0.0670252908868333 -0.000174240361666667 5.70116333333333e-05 0.0476838049833333 0.0452169316666667 -0.071050656 0.00106099123566667 2.37501933333333e-05 0.00022153045 -4.0698045e-06 0.0347724894166667 0.000380668666666667 0.0856810353 0.000350941833333333 0.0340904065466667 -0.0389778553833333 -0.00412757355 -0.0772887994531667 2.59942183333333e-05 -0.0747910722 -0.0489960146016667 0.000171455733333333 3.465945e-05 1.7638585e-05 -0.0946323335266667 -0.0269519493488333 0.0152186287733333 0.0590306385 -0.0695500844 -1.0111745e-05 1.74496499999993e-05 -0.0218615288966667 -1.82554416666667e-05 0.0329793824916667 -0.0002744605 -0.000342862245 -2.88383833333333e-06 0.0941236666666667 -1.7116787e-06 0.0366350113333333 -0.00653976624999999 -0.122420323833333 -0.0006531 0.0765139001583333 0.000476815816666667 0.0886975763333333 -0.0933694701366667 0.0429915547666667 2.01929166666667e-05 0.000169517205 2.74472683333333e-05 0.0640865420666667 -1.134834e-05 -0.01725307189 0.000981146183333333 0.00619268381 0.0382721564383333 0.0997225888333333 -0.0551128652466667 -0.0223253662116667 -0.00447731575 -0.00552043423333333 0.0303272667116667 -0.0436639805866667 -0.0896835761666667 0.0189572596196667 -7.33346333333333e-05 9.4538e-05 7.922104e-05 -0.0124010365166667 -0.0594300990833333 0.0934173853333333 0.0406767365083333 0.0416343788661667 0.0442764792724 0.0863879139 0.101408263333333 0.0720752208333333 0.101351868333333 9.73655e-05 -0.0144735 -0.0363519582333333 -0.0003864837 1.56578733333333e-05 -0.0356073238116667 -0.0660631789333333 0.151214265283333 0.000345163333333333 -0.0253643302833333 0.0853493180333333 -0.0884809866733333 -0.000204895 -0.000154717216666667 0.00014834945 -4.36274316666667e-05 -3.87073291666667e-05 5.20614e-05 0.0622858824183333 -0.050547915975 0.000468652583333333 -8.96749338333333e-05 -0.000349927383333333 0.0345115786666667 0.0355463223966667 -0.00037097876 -0.0553677698333333 -0.0421221561333333 -0.000274991166666667 -0.0503518058166667 0.0365721048333333 0.0423308836286667 1.34122018666667e-05 -0.0540764581966667 -0.00113802215333333 0.024627882485 0.0934947117333333 -0.0938107976983333 0.116518140466667 -0.113296477841667 -0.0320499446 0.041956844 0.0149944461166667 0.0575391139933333 -1.01027383333333e-05 0.0610950705 0.0186208667633333 -0.0144632821333333 -0.08156306095 0.108136662583333 0.000454783175166667 -6.388065e-06 -0.0043325085 0.10772509777895 -0.00107288708333333 0.03178564355 -0.00012284475 -6.11209666666667e-05 0.0828327998866667 -0.0403360332666667 -0.0001145935 0.0585615 0.0026828431 0.00246671576666667 -0.00295875366666667 7.81960633333333e-05 0.002125578 -0.000194350835 0.0478454084116667 -0.0008237985 0.0650979782943333 6.16938166666667e-05 -0.000613330833333333 0.000226517083333333 -9.20757166666695e-05 0.0626379858433333 0.000346681333333333 -0.071531033485 0.1964170175 0.0180573960833333 -0.0228573893931667 -2.7764055e-05 0.0237815873933333 0.1363425068515 -0.0266684207966667 0.0324724627383333 -0.028859035615 0.000570065233333333 0.053991348495 -0.11528399488 -0.0296331698333333 -0.0489690006033333 1.44037183333333e-05 0.0596680105783333 -0.04853620713 -0.0923014992056633 -0.0352526790166667 -0.183808737833333 0.00109205702833334 -0.104625392895833 -0.24307437815 -0.128440282668333 2.15603333333333e-07 0.0516686259933333 -0.0403139807333333 -0.06967311380815 0.110316739685 0.148081164986667 0.000437239353333333 0.000839833116666667 0.226587379833333 3.18939811666667e-05 -3.32564666666667e-06 7.5592665e-05 0.1257516087 -0.0614877424161167 0.01826729305 0.01943583295 0.000169044666666667 0.000267392083333333 0.000545924479999996 -0.000114441166666667 7.830145e-05 -2.87634148333333e-05 -0.02819611552 0.0174561134551667 -0.0300406909186167 -0.0311451458166667 0.05626257593 -0.037152259075 -0.000192137123333333 -0.04555417706 -0.0164819263666667 5.65082166666667e-05 6.84331666666667e-05 -0.0752464238833333 0.0633951272116667 -0.000255654135 0.000136638753333333 -0.0256241399855 -1.02982466666667e-05 -0.177793333333333 -0.160727054783333 -0.0442622435 -0.0952391666666667 -0.178866537666667 -0.135874333333333 -1.94958333333335e-06 -0.06619463739 0.131775955166667 0.00192521483333333 0.0821846611166667 0.0778974818333333 0.0582356949666667 -3.8504439e-05 0.12264975132 -0.000598672166666667 0.0513044117166667 -7.63887833333333e-05 0.113378825666667 0.155289754661667 -2.06924043333333e-05 -0.0597651378166667 0.0534407283466667 0.000326167 0.022529584705 0.00018527805 0.000256239333666667 0.182202120416667 0.000523861166666667 0.0435710043225 0.054281580105 -0.000229353166666667 0.109671492621667 0.140936814466667 -1.85727066666667e-05 -5.4116335e-05 0.0154331230305 -0.00384829326166667 0.158457339278333 -0.0711704576666667 0.01890575445 -0.000117490706666667 -0.0570830457333333 0.149808443666667 0.00858156916666667 -0.03424113665 -2.50763166666667e-05 0.102117085133333 -7.66549333333333e-05 -0.000113058766666667 -0.156213594616667 0.000675354333333333 0.030567727235 0.000244116366666667 2.27001583333333e-05 0.04687818861 1.56641066666667e-06 -0.00216600851666666 -0.02935712155 -6.711355e-05 8.66697333333333e-05 0.00081923785 -0.000423902016666667 -5.23806333333333e-05 -7.7015525e-05 -0.0956218648 -5.6005585e-05 0.09687810383 0.0728042511333333 -2.3943949e-05 -0.0294771478983333 -0.00113113226666667 0.0566863096666667 0.065995307 -2.77084516666667e-05 -0.0018292737 -0.00037401615 0.0003953835 -0.000393257833333333 -0.000238323 0.0529620415 -0.000335728683333333 3.15154666666667e-05 -0.000444217362166667 -0.127006898883333 -0.103024489 0.000496215833333333 -0.0265248175 -0.0396313951666667 -0.0352989638833333 -0.033714569 0.000480537966666667 -0.000234253516666667 -0.0138299282333333 0.0668535022 -0.0006790805 -0.000445430416666667 -0.0006818468 -0.0002956013 -0.000672242533333333 -0.00148856201666667 -0.0899341028833333 -0.000667425666666667 0.00068891445 0.08214733405 0.07478749648 -0.064366748185 7.26063166666667e-05 -0.0812950226833333 -0.0196796040833333 0.15996104956 0.0602551022333333 4.61904833333333e-05 -6.74794616666667e-05 -0.119737484736667 -4.18574466666667e-06 0.216240560216667 -0.0023257318 -0.0020613195 -0.0313108593333333 -0.00141343641666667 -0.000659034363333333 -0.0004296725 0.000640376816666667 -0.000141460633333333 -0.040379332 -0.0677030351166667 0.0462435223483333 0.0018451614 0.0001574685 0.000275283381666667 0.00127277526666667 0.0759074250566667 -0.0152035709233333 0.0036064209 0.00231957842333333 -0.0086435025 0.00071293975 -0.000417472683333333 0.000347101 -0.000936251735 0.054973151 -0.000914196166666667 0.001531296575 0.00173215965 0.00172150666666667 0.000965648966666667 0.00324962633333333 0.03268932875 -0.0349975433833333 4.39981166666667e-05 0.000276857516666667 -0.0018001055 0.000138461683333333 0.000798311383333333 0.0012822642 -0.0567108748833333 -0.000148138816666667 0.0290534183333333 8.04645133333333e-05 0.000469042028333333 0.0012802335 -0.000237122 -0.0268607365 0.0588441633333333 -0.089142329 -0.0477551135833333 -1.08300833333333e-05 0.000251265033333333 0.0311674972333333 0.0839245959566667 0.082299381 0.0451572081333333 -6.40833333333333e-06 0.0508774002311667 4.41290166666667e-05 0.214933780383333 0.02600671901 0.095406713535 -0.0438900907333333 0.0243882392131667 0.0342883637166667 0.0736441011841667 6.73097783333333e-05 0.102645349166667 -0.0132771708833333 4.08959833333333e-05 -0.10141479793 -0.0750473447166667 0.00025466774 -0.000954852316666667 -0.1205704695 -0.119278960333333 -9.294935e-05 -9.00606166666667e-05 8.68173571666667e-06 0.0013008597 5.40776866666667e-06 -5.5544e-05 0.0272820664333333 -0.0589379519183333 0.1523351045 0.170109284166667 0.0855841081716667 -0.0185417182773333 0.0247393104835 0.148731564833333 0.0486586626166667 0.0364945219883333 0.0318067893918333 0.046884097235 -0.107438741016667 -0.022293116945 0.0001082131 0.00212255898333333 5.32089766666667e-05 -0.0559219507633333 0.0244575571666667 -0.0382381045 9.06514833333333e-06 -0.016727291263 -2.19436666666667e-05 0.0731600715083333 0.000847265733333333 0.0289035618796667 -0.037425145585 -0.0693158716966667 0.0655356449833333 -0.0297085318166667 0.0819383045 0.0957386408033333 0.000530996833333333 -0.178085303786667 -0.06082028555 -0.0349649936666667 1.16915e-05 -0.125183676166667 -0.0968348583333333 -0.06537940843 -0.00322624205 0.0516768466166667 0.0847782719333333 0.0613929220166667 -0.000153364066666667 -3.464392e-05 -0.0002190009 -0.00121225576666667 0.0386663899333333 0.000350750483333328 0.0817196668666667 0.0784841650666667 0.045111128 -0.0414803582183333 -0.000308380468833333 0.0452685224 0.0220957236666667 0.00644404098666667 -2.32210783333333e-05 -0.0912035384833333 -0.228340232969052 2.330205e-05 -0.0285774829325 -5.54950546666667e-05 0.00493552991666667 -0.000716706883333333 0.00163364883333333 -0.04690994625 0.0437049949 -0.000970948216666667 0.0269640545166667 0.0701272279401667 -0.00073157605 0.139587263333333 8.50318333333333e-05 0.0421858334145 -0.0103315392326667 7.0198475e-05 -0.103466400275333 0.00274824783333333 -0.061280456746 3.41329e-05 -0.0907878589166667 -0.154889688430667 0.0004226455 5.72508433333333e-05 0.019489949465 -0.0489713534633333 -0.0543965998485 -0.050102255045 0.12384110375 0.0288253747166667 0.094706607 3.78592333333333e-05 -0.0379760121133333 -9.35186824833333e-05 0.0199549123833333 -8.50294666666667e-05 0.000387737333333333 0.135874159716667 0.0002745523 -0.173403321718333 0.000484836781666667 -0.0928609252833333 0.0676168584833333 -0.026296073 -0.0611971732166667 0.0705889332833333 -0.143677217277 -1.65494133333333e-05 2.28584583333333e-05 2.05689216666667e-05 -0.076044917185 7.2780325e-05 0.0267225228401667 -0.0368987329748333 0.00773670016666667 0.0004151772 -0.149021633 -0.0895710206666667 -0.03565811885 -0.000438935698333333 1.26781381666667e-05 -0.000401589116666667 -0.102984014345 -0.082155475095 0.0187104806666667 -0.0153958580666667 0.03284526235 8.52498166666667e-05 2.00418666666667e-06 0.178964902093333 -0.0686440501108333 0.126168340848333 -0.0429836476806 0.0128990512716667 -0.0300962509581667 0.0718220118833333 -5.22216733333333e-06 1.99274e-05 3.18705173666667e-05 0.0789321676333333 -3.99584878333333e-05 0.0308467847111667 0.000139426466666667 -0.0002038055 -0.214619584835333 -0.000463231983333333 0.108809345741667 2.81002583333333e-05 0.0604805953333333 2.35326666666667e-05 4.39109833333333e-06 -1.88551268333333e-05 -3.17594e-05 0.000321188983333333 -0.160731600233333 -0.0364136984166667 0.0904752731 5.22391866666667e-05 5.8460115e-05 -0.117704161166667 -0.00018106335 0.000234843416666667 -0.138791542378333 -0.00113277475 -0.000225332416666667 -0.0848612342 9.19033071666667e-05 0.0078763296 2.31129366666667e-05 0.00687222766366668 0.0532230548333333 -0.0629704743166667 -0.0412137170933333 0.00120410838333333 0.0304673932833333 -5.97267363333333e-05 0.0003467113186 0.0130137039676667 -6.311875e-05 -0.000118087433333333 0.0276951336666667 -0.098283126695 7.478625e-07 -5.10664833333333e-06 -0.00388219235 -0.00854946732833333 0.14936486251 -5.73209999999999e-06 0.0231458393333333 -0.060733535805 -0.0192863678333333 -0.0436680527333333 0.0823514962791667 -0.1350579041 0.000265625835 -0.0215710186145 -9.93872e-05 -0.0004036918 5.81452666666667e-05 0.0403455164833333 -0.0284629559786667 0.039164631875 -0.0594983305833333 0.0895704144 0.102175221941667 0.0885782669566667 0.0572960436666667 -0.0540331362433333 0.142112831966667 -0.155257506563333 -1.50851201666667e-05 5.22405166666667e-06 3.840461e-05 -0.000484977233333333 -0.0984024888333333 3.06133866666667e-05 0.000361752 0.0195099918616667 -1.19566883333333e-05 -0.04108699405 -0.0001596435 -0.0125952781583333 -0.0004848865 -0.0399381385816667 -0.0861516611233333 0.169998748016667 0.043202541355 -0.00063724815 -0.0514134472333333 -0.198056833333333 -0.00825272166666667 -0.00144977133333333 -0.04665889315 -0.0369399757333333 -0.214938852767333 0.160838945833333 0.0002119029 -0.000151565655 0.0409118333333333 -6.36896333333333e-05 2.60394666666667e-06 0.111477079556667 0.107501358483333 0.0541837963283333 0.0328099275333333 1.381847e-05 0.0883199029166667 2.79374333333333e-05 0.1149900383 0.03096843968 0.04549488845 0.0322368868333333 -0.0880381024751667 -0.0801141261533333 0.0343178735 0.0508719823333333 -0.000128544966666667 -0.0152565873333333 0.160597361338333 0.0423150037283333 -6.48534225e-05 0.000731256366666667 0.0193365215233333 -0.000485160283333333 0.11122577975 -0.022571551865 0.0403214232833333 0.0494385641483333 0.000239542205 0.000478882966666667 0.0011032645 -0.03572298755 -3.62085316666667e-06 -0.0234048958756667 0.000818958666666667 -0.10247731905 0.0271905642986667 -0.0526967943766667 0.0010487835 -3.74430383333333e-05 1.86187733333333e-05 0.06058650145 -0.115217348985 -3.57527283333333e-05 -0.0284698215566667 4.84096666666667e-06 0.122945034133333 0.1067267976 5.72348166666667e-07 0.00170435956666667 0.119466766333333 -3.0472e-06 -0.00013880855 0.0449921838833333 -0.000222014488333333 0.100484885288333 0.05392414 -1.64454833333333e-06 0.000139425933333333 0.000222954205 0.000128396373333333 -1.07237706666667e-05 -0.000448017966666667 -0.0265422761666667 0.026834983 0.187511396986667 -0.0233264785681667 0.0327064561666667 -0.00042598215 0.05511802827 0.114832818416667 0.000213948738333333 0.0302397115815 3.51057533333333e-05 2.58648216666667e-05 2.59624083333333e-05 0.000337501866666667 -2.93719166666667e-05 0.11391172315 0.0809653858333333 -0.0201267559666667 0.0812092986233333 0.0346815029816667 0.00145703338333333 0.114849778394 -0.0378385710133333 0.01998369205 0.00106561403333333 -0.013993289835 0.289175585743333 6.27636716666667e-05 -0.124780574571667 -0.07742 -0.154609345466667 -5.77613116666667e-05 -0.000136721666666667 -0.000256955183333333 -0.000494604016666667 -0.0600952759433333 -9.94608333333333e-07 9.951117e-05 0.00113636756666667 -0.0317793769166667 1.42490983333333e-05 -6.281e-05 -0.183758406383333 -0.0670966928333333 -0.0361288897755 0.0762696100666667 0.0710213903683333 -0.0002705265 0.0755842164 0.0331476792333333 4.83073333333333e-05 -0.00041477615 0.0990707014833333 -0.00103050266666667 -3.06202533333333e-06 -0.000627382 0.12117073683 0.00123073533333333 0.0435720894666667 0.00152540403333333 -0.1902266804 -6.72874166666667e-05 -0.000461461 4.918058e-05 0.000907309 0.105789274896667 -0.0529949311983333 -0.150036988366667 0.00024218055 0.000104054466666667 -0.042657168 -0.180952833333333 0.0246910763333333 -0.0669992325 -0.0732123333333333 0.033096633745 -0.0001819531665 0.0525420114166667 -0.096721529345 -0.0417597209833333 0.05834989265 0.0896252375928333 0.001587274 -0.2079806692965 0.03639222865 -0.0453012756833333 -0.0215306711083333 0.0592640538466667 -0.000102261358333333 -0.00226215689833333 -0.084292977853 0.000160467 0.0515523383333333 0.0298788233633333 -2.69607653333333e-05 -0.0671690621155 0.099263397885 3.015638e-06 -0.0187983506166667 0.00126406878333333 0.0543595801166667 0.0638226670671667 0.0731676254166667 -0.000325006666666667 -0.000530236133333333 -0.111504254833333 -0.0927843114333333 0.000173224816666667 0.121390454775 0.0219865146333333 2.05067733333333e-05 0.000645383691666667 0.0540477455666667 -0.001035133 -0.0817595576666667 0.00171923648333333 0.0283002136666667 -0.000714051525 -0.00012454001 -0.058487466029 -0.000292872466666667 0.056931491565 -3.93775333333333e-05 -8.23893056666667e-05 0.065616536974 -1.74841966666667e-05 0.02641738467 0.133532173021667 0.0492595548871667 -0.137603882351667 -0.0432961718016667 0.0014144975 3.84483401666667e-05 0.00110662466666667 0.0002144035 0.00122018428366667 -0.0290089375733333 0.0101094584008333 -0.000733709471666667 0.001043217 -0.0268103958614167 -0.0402551653333333 -0.151262623933333 0.0018264445 -0.0264698402885 0.0402331374 -0.239611407495 -0.000829907833333333 -0.0560380320238333 -5.9955099e-05 0.0334809096666667 2.26711916666667e-06 -0.0407715276666667 -0.0273083713 -0.10289809945 -0.0255313691666667 0.000326077116666667 0.0734924223266667 0.00012479335 0.000236239 0.000261278933333333 0.0649703671 -0.0137729372835 0.0003320819 0.0223997457583333 1.56241e-05 -0.000102808233333333 0.0410514609816667 0.0644185525416667 -0.00048571 -0.139487096 0.05103737455 0.000248881633333333 -0.064476278294 -0.0335106081 -8.15807666666666e-05 0.112256706025 2.13296525e-05 0.000237313 4.4464625e-05 0.067848841695 0.000490989483333333 -0.0386487264753333 -0.0227150617136667 -0.000392923383333333 1.96988333333333e-06 -0.0845063216666667 -0.000117058483333333 0.000208778616666667 0.060873720195 0.110114384631333 -0.0327823564666667 0.0891865542318333 0.0196577877166667 -0.00235755705866666 0.133964444313333 0.122879640616667 0.0818615472283333 -0.07494292758 -0.0001356366 -0.032492673715 -8.288952e-05 0.0956058323543333 -0.139880843166667 -1.78033012166667e-05 -0.0438756678233333 -4.52559795e-06 -0.0544577218833333 -0.263692489266667 7.5606e-06 -0.077612569295 -0.109296404015 -0.0156358443783333 -8.59077166666667e-06 -0.159619003641667 0.0855444885 6.004778e-05 0.000271953155 0.058578653504 0.000151065398333333 -0.05394674595 1.70622266666667e-05 -0.0392827156666667 -0.0964098413885 -0.0011462061 -0.0724733046333333 -0.12950115849 0.152800744583333 -0.04424894656 -0.0397410426133333 2.32688666666667e-05 -0.0383145835066667 0.000699383833333333 0.16511143246 0.04272628553 0.001347044 -0.01386823367 -9.39311666666667e-06 -0.0766827917683333 -0.26926794157 -0.0171400206666667 -0.0594780145666667 -0.0249330637333333 -0.00883518433333333 -0.00047487705 -0.000335458081666667 0.041927957015 -0.143540148288333 -0.0639014769812833 0.0737521911966667 0.04941814235 -0.05981504163 -0.151562250491667 -0.1148725988 0.00180188816666667 -0.050142362 0.12480168949 7.72679083333333e-05 0.0730322703686667 0.0666425208333333 0.0384306691166667 -0.000709499416666667 -0.070647578815 -0.0756805177166667 -0.03065756855 -0.004264943615 0.236923611243333 0.0956106949533333 -0.0899554178333333 0.149698850733333 -8.01545e-06 0.07739052683 0.00214425918333333 0.0224733007166667 0.074700196 0.2278929820775 0.00025343035 -0.000650897016666667 -0.00184483483333333 7.40543333333333e-05 -0.119722791132 5.25598816666667e-05 -3.02779783333333e-05 -0.02199970993 -0.0407064196383333 -0.000103147966666667 -0.0756969136333333 -0.044380684 0.0999089718066667 0.102634240566667 0.0001113122 -0.000186369943333333 0.103303955016667 -0.000293553 -0.0335793679 0.111267480616667 -0.0503806925466667 0.0506716972833333 0.0002886316775 0.157285323533333 -0.000755056338333334 0.0441459866766667 0.0353576055891667 4.90814411666667e-06 -0.117614840185 0.00021359531308 0.0001125678 0.0373567513516667 0.185291339916667 -0.146328078155 0.0590210442166667 0.000449565683333333 0.0254310689166667 -0.000423051826666667 -2.75501696666667e-05 0.000530229983333333 0.120268005608333 -0.0326888246666667 -0.0284539370833333 0.0711735716 -0.0282220058833333 -0.0236807005416667 0.0929865376666667 -3.58573996666667e-05 -0.086989636275 0.0438702555333333 0.0539231347333333 0.0592855259166667 0.03138758435 0.08952571 0.000880203333333333 6.67377e-06 -0.0002058929 0.0705864155016667 0.000422476866666667 -6.81826728333333e-05 -0.000161682278333333 -0.0859198107166667 0.0606652948333333 -0.000679873233333333 -0.175609124685 -0.182186670616667 -0.134880798 -0.00150398258333333 0.0650526260866667 0.042383770036 0.143928226701667 0.00116609614716667 0.0275901326166667 0.0533563223733333 4.3980775e-05 -8.87029416666667e-05 0.0356235375 -0.0759171759 -0.0321730883333333 0.02502643415 -0.1314848287 -1.4207195e-05 2.11871666666666e-05 -0.200845233683333 8.680989e-06 -0.000283815366666667 -0.0413285657416667 -2.73779733333333e-05 -0.0611099485936667 -0.001071634 0.0299836943333333 -0.0846901545533333 -0.146261136883333 -1.69728e-05 -0.0730898685883333 -7.428165e-05 0.000106679445 0.037177049345 -0.106661375398333 -1.568665e-06 0.000586661386666667 -0.132678893016667 0.00149884675 8.84092581666667e-05 -0.0875274538033333 0.08285178595 -0.176827045516667 -8.79205e-05 -0.116724368833333 0.0002900075 -0.0716602398116667 -0.124353054716667 -0.140838416833333 -0.03179333875 -1.89827833333333e-06 0.00110910016666667 -0.0403536532333333 -4.27166666666667e-05 0.0408910320833333 0.0295405672833333 0.09401011375 0.13511561925 0.0005065695 0.05892196705 -0.054192920075 -2.72753833333333e-05 0.026075447 -0.117365666666667 0.0543513264333333 0.156269813783333 0.0235338407666667 -8.63364893333333e-05 -0.0252849637666667 -0.0248651985916667 0.11666398065 -0.12012645722 -0.0636608762666667 0.122007532748333 0.0119570505 -0.03792984805 0.05143393433 -0.00012058765 6.39650166666667e-06 -6.62097333333333e-05 -0.00119804126666667 -1.52678166666667e-06 -0.00018442435 0.0596094551 -0.141169368175 -0.00135342476666667 7.71657933333333e-05 -0.0325135872666667 0.0460002911666667 2.52344116666667e-05 -0.10124487245 0.04192123666 -0.0009281725 -0.128217110283333 0.03212103795 0.000699870833333333 0.000364447003333333 -0.026300137832 -0.000369570411666667 0.0409175667621667 -0.00325058783333333 -0.106468238355 -0.1109652288 -0.0561527399 -0.0176112543701667 0.000366815783333333 0.00061996075 0.0008757455 -2.67569833333333e-05 0.000107002908333333 -0.128907513983333 -1.63864e-06 -0.00394056816666667 -0.0006082615 0.03567403785 -0.0663412546833333 -0.000277230131666667 -0.01227780855 0.00125471886666667 -0.0372720748333333 -0.02489436082 0.0747126059666667 -0.00326224043333333 0.00283804783333333 -0.0896112531966667 -0.206733166666667 -0.0927353666666667 -0.0580079960466667 0.0186234407751667 -0.00252736261666667 0.061879984 0.000118114901666667 -0.108148933916667 -0.0494190589965 -0.0289282032166667 -0.1424715595 -0.152799308333333 -0.0281709325666667 0.0584146235033333 -9.043617e-05 0.0858667010616667 0.150404296397167 0.160689744083333 1.74495e-05 0.09375419935 0.000607672166666667 -0.037307468 -8.5116265e-05 1.90725e-05 0.098283384411 -0.0992759732 0.000389001683333333 0.0387011226333333 -0.0304636480833333 -0.090306934775 0.0614877268333333 -0.004328345185 0.0630871411833333 0.0761258578666667 -0.000425965016666669 -0.0137070034616667 -0.00080028045 -0.0632618858333333 0.0002677239 0.000306637333333333 -0.136252433366667 -0.013508921 -0.013132423805 0.0818191782 -0.09672472675 -0.00400117398333333 -0.00919089388333334 0.042175505105 -0.0338757462833333 -0.0515116536166667 0.132209760616667 0.000194645483333333 -0.000972914583333333 0.0814920638 -5.94705666666667e-05 -0.0368366579333333 -0.0258470200166667 -0.00146982965 -5.83629833333333e-06 0.0688081430466667 -0.000167773166666667 -0.05566430323 -0.0306283509166667 -0.000714129766666667 -0.000131995181666667 -0.0438020445666667 0.0012713246 0.0484628222166667 9.39536666666667e-05 0.000348361166666667 0.0584592257666667 0.000549676866666667 0.0295754778333333 0.0003339551 0.00229922371666667 0.00146739348333333 0.002584645 0.000793265666666667 -0.00247404816666667 0.000698761405 0.000232775271666667 5.185975e-05 -0.0013564485 0.000908813933333333 -2.28439766666667e-05 -0.0580710924116667 0.0299825 0.155751352566667 0.0456762218 -0.0151428388285 -0.0002110955 0.0531383333333333 0.000174717666666667 0.0879785634666667 0.140213052466667 -0.06444427717 0.000936252458333333 -0.0811869006716667 0.03258976095 -0.180588613133333 -0.0895743009391667 -1.38246583333333e-05 -0.0432210153783333 -0.0639573914166667 -0.0687533982583333 0.0374432101333333 0.0585888183333333 -0.246141923233333 -0.000274690483333333 0.2493490680223 -5.75778166666667e-05 3.06512683333333e-05 0.000232107416666667 6.91285e-05 -0.0383977398833333 0.08285789356 0.0574542188333333 0.000137826985 -0.03548321596 0.000133613216666667 -0.000131101861666667 1.97786e-05 -0.00560034229833333 0.0210039991 0.0233967561333333 0.00012869668 -0.0551930073916667 0.083532342335 0.0330513723253333 2.52099166666667e-05 -0.0781719621966667 0.261574476066667 -0.03741440525 -4.44235e-05 0.000271326905 -1.880343e-05 0.0005900395 0.000138929783333333 0.0525582070866667 -0.0443384201833333 -0.0642115992166667 -0.0638122556783333 -0.00234423775 -0.100807772061667 0.0975190014333333 -0.000597042316666667 -0.123374112333333 -0.0398954586666667 -7.64848683333333e-05 -0.00222171989666667 0.1127850465 0.0856832426666667 7.08769833333333e-06 -0.1429715253 2.90525e-05 0.198026476833333 0.0264421312741667 -0.04695466233 1.83846166666667e-05 -0.00383386403333333 -0.21130442695 -0.00421012433333333 0.0073863225 0.02784310922 0.00025920805 -0.01219989675 0.0292765104083333 -0.00111341881666667 4.92794833333333e-05 0.00434401813333333 -8.80482666666667e-05 0.0354775810333333 -0.0890619279333333 0.000974075466666667 0.00767121273833334 -1.235555e-05 0.023148699 0.0675129296778333 0.0568624146 0.0727818213333333 -0.0240836855655 0.0276452093933333 -0.07958815405 0.0002037853385 -0.000721143333333333 0.0803305729416667 0.1985562698 -0.00021076635 0.135243696646667 -0.000498592416666667 0.0369298066216667 -1.10645747333333e-05 0.0176440354096667 0.000170620333333333 0.0396652066833333 0.000391746083333333 0.0293255371666667 -0.000100953333333333 5.54249468833333e-05 0.0006338453 -0.000614535683333333 -0.00130822803333333 -0.000539114726666667 -0.067464081 -0.000590868466666667 -0.240848392183333 0.0448701806366667 -0.00229489433333333 -0.0148361701666667 -4.14500000000001e-05 -0.0360291935833333 -0.0702076941916667 0.00787404721666666 0.04331650715 -0.0355199127 0.062195161 -0.0298129461166667 -0.000529281416666667 0.0801114258133333 -0.0968546928833333 -0.0382202095666667 -0.0797797899733333 -0.000283415333333333 -0.0311557807616667 -0.129450266416667 -0.0734284349183333 -0.06251375865 -9.45965666666667e-05 -0.000205425666666667 -0.00343475048333333 -0.100150332466667 -0.1785595 0.00881287500000002 -0.0458696058333333 -0.258246518306667 -0.000100375233333333 -0.201185592833333 -0.0444576512333333 -1.50954e-05 -9.226152e-05 0.000595936566666667 0.000229278166666667 -0.071061141566 0.0437327493333333 3.89878833333333e-05 1.68860866666666e-05 -0.0743601219633333 0.128061227317667 0.120052538168333 -0.034630351174 -0.0279296897548333 0.0363862392583333 5.10137833333333e-06 -2.93630166666667e-05 -8.4242e-06 -0.141310545411667 0.113709263766667 0.188778362716667 -0.0578104708833333 0.0482342578333333 0.0951070125033333 0.0346765023183333 -0.000529122783333333 -0.0352670976066667 -0.1221218043 -3.14321666666667e-05 0.0717813907333333 -0.0521481902883333 -0.111834757536667 -0.0618888325616667 -0.0480766011778333 -0.000216174 -1.96094366666667e-05 -6.61161666666667e-06 0.01924597765 -7.72853666666667e-05 0.0741854100366667 0.0241975120666667 0.00015607526 -0.00373062233333333 0.00452777063333333 -0.0392474997333333 -0.00229149033333333 -4.5300519e-05 -0.0119301241666667 -0.0531783146 -0.0274851773516667 0.0654845015166667 -1.39127216666667e-05 0.0911228662781667 0.0332823803666667 0.0768793568833333 -0.000453669975 0.00228010885 -0.005227642835 0.00014582135 -0.066073838 0.04670548315 -0.0267116193533333 0.0309499938333333 0.0008091832 -0.0112348866833333 0.000733580333333333 0.000578041 4.86752883333333e-05 -5.68109633333333e-05 -0.103117044223333 7.5373505e-05 -3.53756666666667e-05 -0.0643506399333333 -3.30587666666667e-06 1.5445515e-05 -0.2188419144 0.0142353767678333 -0.00350075366666666 2.88873666666667e-05 0.0744855405166667 9.141075e-05 3.690898e-07 -0.02576784221 0.0799696189 -0.106118006411667 0.140076821701667 9.77440333333333e-05 -0.000181573416666667 0.0448765408333333 0.000240743166666667 -0.0984887840866667 -0.0303739258333333 -0.00023097005 0.0001515078 0.0285135777466667 0.0156829287 -1.51345996666667e-05 0.08993961135 -0.16395633612 -0.000236056083333333 9.73246366666667e-05 -0.000119085233333333 -2.64366683333333e-05 -4.58721666666667e-06 0.00043725545 0.128970491165 -0.000110229566666667 0.0533260155666667 -0.03608309148 0.03428837389 -0.0743445495016667 0.0544950914633333 -0.0331406699333333 -0.122623074305 0.0294564210933333 -0.126255517533333 3.75727676666667e-05 -0.00173404496666667 0.0001678024 0.000225864266666667 0.0436452504333333 -2.72812666666667e-05 -0.032507378895 -0.0527379895166667 -0.0416601556556667 -0.0389091988833333 -0.0416290209266667 -0.03523284257 4.45158e-05 -5.52775166666666e-05 0.036166209199 -0.0746290522833333 0.0296362049833333 0.0649370602066667 0.07173547515 0.00070917595 -0.00154458383333333 -0.133304534803333 -0.130846459683333 -0.0008705349 -0.1863681456095 -0.048289766655 -0.038516229 -0.0453527788886667 0.023202101395 -5.62689356666667e-05 -0.025477851255 -0.028339384575 -0.151401922783333 -0.190668833333333 -0.000762734666666667 0.106636945483333 -0.000168204433333333 2.812995e-05 0.02816861025 0.0557962605 0.0185767630166667 -0.0379996661666667 0.0691325703293833 0.000390169716666667 0.0574591043833333 0.0816958002733333 0.0378376956916667 -0.0209787276166667 -0.000132948276666667 -9.80138e-05 -8.11790166666667e-05 0.0258148062666667 -0.0816840966 -8.993455e-07 -0.0838754901 0.107361190993333 5.533155e-05 4.12885918333333e-05 0.000198742335 -0.0377669755 -0.113188127666667 0.0754000357166667 0.0272313857666667 -0.036135355 0.0775404303666667 -0.0476122791666667 -0.000132170783333333 0.0785409315416667 0.024104342545 -6.24796666666668e-06 -0.0571826933333333 0.0862776693833333 0.046625221175 -0.116076253 -0.000197031066666667 0.0278800302221667 -0.000238785516666667 -0.0229588764666667 4.02891833333333e-05 9.67223848333333e-06 0.0280813502666667 0.0653714151166667 0.00451369716666667 -0.0272646918 -0.0227617591776667 0.127343138513333 -0.1213964253 0.0388697953066667 -0.0173361279583333 -0.02678586186 -0.0540674711833333 0.05984664755 -0.03968762893 -0.0220031234650217 3.43611666666667e-06 -0.0846076717085 0.0853312187266667 0.00114355341666667 8.59458333333334e-06 0.0550485607666667 -0.00039043795 -0.11057658831 0.0351962406356667 0.14733407985 0.0543082476933333 -0.0441613501648333 0.0562897862166667 -0.00151909021666667 0.0320311838 -0.0051728177 9.312474e-05 -1.67702831666667e-05 0.144835289276333 0.134630667681667 -0.0329301121666667 0.037292465162 0.001941087696 0.000230293198333333 0.128148663716667 0.0010160533 -0.00037026 -8.12895e-05 0.03636973995 -0.0240755111333333 -1.88391231e-05 0.0359392612066667 -0.10337766325 0.138046744566667 0.165311665053333 0.00447424733333333 -0.000559419233333333 0.05306081045 -0.0500846289933333 -0.0746997961 -0.112188335926667 -0.02079880045 -1.53972446666667e-05 -1.28853166666667e-05 0.000705953366666667 0.05956319096 0.0598819600675 0.04062220145 -0.00125038888333333 -0.100290326583333 -0.032926816 -9.36124e-07 0.000451999833333333 4.2306765e-05 0.0191855031383333 -0.0338362611666667 -0.224932133283333 0.0611898089883333 -0.00038816255 -2.99592833333334e-06 -0.310566718166667 -0.0243498265716667 -0.00255769433333333 0.000510963733333333 -9.13813333333338e-07 0.000527455036666667 0.0309058611243333 0.000526022833333333 6.5773585e-05 0.0406933872207217 -0.0106553715 -0.0425432618436033 -0.0126787008416667 0.0825796483333333 0.000466708933333333 0.000206942283333333 0.0213924950166667 0.0370831259466667 0.320651209566667 8.6207456e-06 0.000212412633333333 -0.19244705466 -0.0646793333333333 -0.04112281866 -0.15880831455 0.06837694593 -0.0412890513066667 0.0021558634 -0.0918976090316667 -0.0286072595833333 0.0274066241638333 -0.000227915166666667 0.150474180295 0.142620700333333 -0.135138241383333 0.000393559833333333 -0.120307841666667 -0.150036889483333 -0.0574118226933333 -0.10644049515 0.000649758416666667 0.0281193918833333 3.6634e-05 0.00030105235 0.0004378519 0.00051819855 0.156055351948333 0.0851524796833333 0.06998058645 0.05750990413 -0.000136164173333333 0.0292481109435167 -0.0870162922076667 -0.000242663516666667 0.14637551705 -0.0037268077 0.187530702 -0.000437430456666667 0.0299302109188333 0.0507996501983333 0.108024657333333 -0.030994027965 -0.0666074556683333 2.72554233333333e-05 2.724495e-05 -0.00598837285 -0.316112392501667 -0.0377632912611667 0.0570571272983333 -0.04540758505 -0.0297772841751667 -0.2240895789927 -0.308972414 -7.56919e-06 0.04698831175 -0.100675748666667 0.0709461538366667 0.00941702656666667 -8.14418333333334e-06 -0.0458571023166667 -0.02625504075 -0.000186432966666667 -0.00189607269666667 -0.103294185721667 0.000784652885 7.03361166666667e-05 0.000666441033333333 -0.0390578511523333 -0.000453219 -0.0978616275521667 1.355875e-05 -0.000469475316666667 8.26080633333333e-05 -1.91913433333333e-06 3.64371433333333e-05 4.99577883333333e-05 3.77238333333333e-05 -2.24541333333333e-05 0.0227718797833333 -9.13965166666667e-05 9.60207716666667e-05 -0.000136642933333333 -0.01874104565 -0.0475174487166667 -0.000374400783333333 -0.314623712735333 -0.0333439113498333 -0.0409864463833333 -0.0760676191666667 -1.16902983333333e-05 0.0645032180461667 0.0261939870166667 0.0624234653333333 -0.0267840735166667 -4.09770316666667e-05 0.000149597216666667 0.04281292763 -0.0463925191 0.0299962571883333 0.01918207819 7.39773023333333e-05 0.000624202116666667 -9.70605e-05 -5.70485233333333e-05 -0.112467883362333 0.0793541677816667 0.0613428218333333 0.05616449715 9.02556666666667e-05 0.0933954060166667 -0.0128390411333333 0.000483147333333333 -0.00462060695 -0.0498490399 -0.000175337966666667 4.29391833333333e-06 -1.53887e-05 -0.0926273395483333 -0.0896207477366667 -0.0470164605166667 0.178159048666667 4.570285e-05 0.165002887866667 -8.16174983333333e-05 -0.073474418915 0.0173428299333333 0.000176618066666667 -0.0958523923833333 0.0274898095 0.000559213761666667 -0.0476062318133333 0.00254115383333333 -0.00043711165 -0.0310907184 5.25822466666667e-06 0.0679468114683333 1.34987875e-05 -0.0428720895 0.0005724755 -0.0520925766166667 5.59250966666667e-06 0.135090503333333 -0.0442151508666667 0.000664831866666667 -7.414795e-05 0.000584602716666667 -0.000446541666666667 -0.0501674182833333 0.000340402633333333 0.000537602333333333 -0.00707407066666667 0.000313077316666667 0.0573548955484833 0.0170989266666667 0.0895563033 -0.0345990264666667 -5.70125833333333e-06 0.000373378683333333 0.0450772983333333 -0.0002749972 -0.000555233333333334 -0.073162264 -0.00153066243333333 0.0052392366 0.00129499183333333 -0.0604201983333333 -0.0310694975 -0.08427378885 0.0445744943333333 -0.0249267449666667 -4.688515e-05 4.326582e-06 0.152175467766667 7.42271166666667e-05 9.36245666666667e-05 4.506717e-05 -0.000156999766666667 -0.0972176560025 2.82475983333333e-05 -2.734615e-05 0.0403690176333333 0.051997542659 0.0169859628 0.047053286827 0.057918406335 -0.0392569387 -0.000126259416666667 -0.000749451575 0.217992530683333 8.54754e-05 -0.049361995305 7.023129e-05 0.0306274114083333 -6.12400666666667e-05 0.256276598721667 0.0606326170166667 -0.03409318362 0.000129267833333333 0.0276229993333333 2.32949e-05 0.000685810333333333 -0.0530291981333333 0.03149882434 0.000517909816666667 0.000319512016666667 -0.0247611056666667 0.0396055166666667 0.0356502295 0.0384250555333333 0.000228150666666667 0.12960213747 -4.44360666666667e-06 0.048517269195 -0.0157412672666667 0.000110722166666667 -0.000166396833333333 0.0161189531816667 0.00910260479166666 -0.03643109825 0.0553225791066667 -0.0755347291066667 0.000966126333333333 4.53727666666667e-05 0.0405125051833333 0.0903348321666667 0.00058926615 -0.0276118474833333 0.0777612620666667 0.00060963945 -2.44250333333333e-05 -0.0848586203433333 -7.3679425e-06 0.0364215599333333 -0.0003565105 -0.363965461466667 -0.0223275904516667 -4.35771085e-05 -0.0484025213 -0.131998562156667 0.000116660166666667 0.115242503823333 -0.0258869496616667 -0.031019253 0.04027659655 -0.05774854095 0.0873961599883333 0.0352917250333333 5.4543e-06 0.017070993134 8.698135e-06 -0.000245329216666667 -0.117923528816667 -0.002068392525 -0.0823376583783333 0.0372917919333333 -0.0114464223666667 0.0018458265 -0.0666910197686667 0.00011796155 -0.0015939392 0.0353484921525 -0.0480481836833333 0.0947245325833333 -0.13212977445 0.0538115601666667 -0.0330421866666667 0.0232766414 -3.81011666666667e-05 -0.00179577928333334 0.044712466705 -0.0100943673266667 0.0761034068833333 -0.0460593490526167 -0.000592942 -0.0409715547733333 2.78882166666667e-05 6.67607683333333e-05 0.000389251366666667 0.000423577076666667 0.01531621715 0.132820369161667 0.06740998279 5.56630683333333e-05 -0.000295195516666667 0.00125447913333333 -0.256919867480667 -0.0954670410316667 -0.0768878191345 0.0377243118 0.00101845773333333 0.00163257466666667 -0.02211212795 -3.55739714333333e-05 -0.00026171339 0.00116398833333333 -0.0642584758333333 -1.66774016666667e-05 -0.08304003255 0.0548356743333333 0.00104467913333333 0.0636935384333333 0.0381268670166667 0.000867056616666667 0.000118717433333333 -4.30879166666667e-05 -6.52652816666667e-05 -0.125298399876833 8.18129833333333e-06 0.00167663316666667 -0.00225800252533333 -0.000114920436666667 0.00226876368333333 0.00061416245 -0.000651700666666667 0.00323846733333333 -0.000609175066666667 -0.0216078506606667 -0.0683502108166667 -4.87099666666667e-05 0.000214184833333333 -0.06180239675 0.000610904483333333 0.000126216166666667 5.06286666666667e-05 -4.05949e-05 -0.000116215966666667 0.0306641100333333 0.0707144988666667 -0.000458456666666667 -0.000106094806666667 0.0151034856365 0.000341808783333333 -0.00353496281666667 -0.0453817946666667 -0.175937278766667 -0.0310233382475 -8.93821666666667e-05 -1.380877e-05 -0.000149265043333333 -0.000243047316666667 -0.0195769521466667 0.0500662421483333 3.39798166666667e-05 0.0498707990916667 0.0017215375 0.0516272231 -0.140280362655833 0.0641128465 -2.35978166666667e-06 -0.000517545666666667 1.9231e-06 -0.0238273178856667 0.051830854 -0.0310476457061667 -0.0610346239333333 0.000132635816666667 0.120986230266667 0.0422415211216667 -0.129643952416667 -9.19231666666666e-06 -0.0399355087216667 0.0001967515 0.00611567191666667 -0.0602470957166667 -0.0495913463333333 -7.50976999999999e-07 -0.00019048965 -1.14280038333333e-05 -0.157949602666667 0.0898883738166667 0.0496453661833333 -0.151153096258333 -3.9597115e-05 -0.160468217906667 -0.0115419476666667 0.0294385573516667 0.0291899214166667 -0.07097647457 -0.0475356242333333 0.1742656961 -0.000578490841666667 0.000454986583333333 -0.000292812683333333 -7.47469666666667e-06 -0.132491767 -0.000170079833333333 -0.2031126461 0.00154543221666667 -0.03132357105 -0.000381285333333333 0.092775869605 -0.0488115713666667 0.153004419583333 0.000226436166666665 7.80586666666667e-05 -0.0246855306566667 0.09961446015 2.406795e-05 -0.00206367241666667 0.0704948808333333 0.0051417755 0.0317439187685 0.04026099395 0.105502595867167 -0.020777724595 -0.174522333698333 -0.0582612638783333 -0.01387964255 -0.146312486666667 -0.0442182942666667 0.000130747516666667 0.0007852593 1.11403925e-05 -0.03198996 0.0512068815 0.00288632951666667 0.000875937833333333 0.1015202495 -0.00107143571666667 -0.00251913436666667 -0.0191411588116667 -2.95395628333333e-05 0.000806636333333333 -0.0319244916666667 -0.00173376166666667 0.00157360626666667 0.026049740992 0.00122506266666667 -0.00112561866666667 -0.05293967513 0.088860897025 0.065430607025 0.0821872802983333 0.00013395195 5.70257833333333e-05 -0.00034791655 -0.0235576289745667 -0.0372220723 0.163177447283333 0.0313698270666667 0.0620334014366667 -0.0338348138 -0.0303391880333333 -2.38984616666667e-05 -0.108866868766667 0.0447857326891667 -0.0339566299166667 -2.21586945e-05 0.045683919005 -0.033637774275 -0.000192542166666667 -0.0607764533333333 -0.000185763966666667 0.00042918835 -0.000666562166666667 -0.0411640793626667 -1.17033033333333e-05 0.0780768362933333 -1.32268833333333e-05 0.121238065065 0.0013611405 3.5383765e-05 0.045336396175 0.0002430506 2.68940833333333e-05 2.49585316666667e-05 -0.0209053952716667 0.0691710416333333 0.0358455046386667 0.0682180636566667 0.000446265666666667 -5.38397166666667e-05 0.0003267045 -0.0681229465 -0.000748085966666667 0.058318347025 -4.163295e-05 0.0367496021501667 0.0369873088073333 0.0239058233333333 0.075348156454 0.0351408997766667 -0.00121666939166667 0.0804021269166667 0.197516644166667 -1.72924533333333e-05 0.00058379705 -0.150117522 -0.0620048673933333 0.0798920904833333 -0.042275958439 0.0819491390257667 -0.033512818 0.0637966502216667 -0.131708081161167 -0.191868117466667 -0.01422457039 -0.126990833333333 0.0467038878333333 0.0539904943 0.0498073071666667 -0.1587768415 -0.00344393285 4.837896e-05 0.00205356921666667 -0.0397565854216667 0.03082144755 -1.50208483333333e-05 0.01716808265 0.167302082066667 0.0560345451916667 0.060876503 0.00027670105 0.0583388770833333 0.000115503666666667 0.172961899101167 0.0667913139283333 0.176288377166667 0.0272949609 -0.08713215285 0.0403159996738333 0.0394883929166667 -0.0285604775 -0.07438108015 0.0971988441335833 -0.0298964558666667 0.143507275566667 0.162158973983333 0.246620454033333 0.0208885042028333 -3.42003261666667e-05 -0.00029425695 0.129266392363333 0.0026043085 0.105729939266667 0.0007743386 0.0269139851666667 -0.00304022885 -0.000253295616666667 -5.855679e-06 -0.0114788783460333 -0.105712489216667 0.0871414977116667 -0.00513749473999999 -0.000253539666666667 -0.00166118421666667 5.72025058333333e-05 0.0537000847333333 -6.43598361666667e-05 0.0009821139 0.0572869893966667 3.7123e-06 -0.246806910763333 0.0549974918033333 0.0952648260583333 -0.0784711655833333 0.128941177780233 0.0028585326 0.0604402452983333 -0.103616662833333 -0.01469459245 -0.0183260596316667 -0.150669827721667 -0.000106632333333333 -0.0477566435433333 0.0789617596666667 0.000836277916666667 0.0431693012333333 -0.0718002278166667 -0.002077543 1.43946433333333e-05 -0.0621355370683333 -0.1504917261515 0.002730984 -0.0325366578333333 0.107959655946667 0.000152237183333333 -0.000154900325 0.00159749116666667 -0.0495298978366667 -0.120565725936667 -0.000107368953333333 0.00103917983333333 -2.50679333333333e-05 0.04928650286 0.0740355741566667 -0.0826371537483333 -0.0587509277073333 0.00106298316666667 0.0346588333333333 0.00100695316666667 2.80852216666667e-05 -0.01358703295 0.034015765853 -0.0476950332416667 0.000337545166666667 -0.02976062825 -0.04480631769 2.9437665e-05 0.0476618899666667 -1.72928166666667e-06 0.0626204381666667 0.000232031433333333 -0.0937896848666667 -0.000787681516166667 3.85174666666667e-05 0.09984031289 0.000632936666666667 0.0941223972216667 -5.05957366666667e-05 -0.0269554447166667 -0.0780704773216667 -0.193845810647333 3.5699985e-05 0.00409515311666667 -0.000255495316666667 0.0730285233406667 0.00247209841666667 -1.32216455e-05 8.10384775e-05 -0.0142804913666667 -0.000665280833333333 -0.0111260875266667 0.0003452095 -0.0770227817 -0.1518352167 -0.00327424433333333 -0.000690150666666667 -0.0363639651613333 0.0993872558813833 0.06780287275 -0.0246386966 0.00285994373333333 -0.000220796333333333 0.0739949774333333 0.0032816475 0.0591067533215 0.116538035383333 0.0499020517 0.0567544082666667 0.129191579025 2.42620433333333e-05 0.0184597597666667 0.201636380163333 0.00166403175 -0.000421592641666667 0.0731547846 2.54098233333333e-05 -0.000299729683333333 2.83918833333333e-05 0.00024163145 0.000117832666666667 0.000333757556666667 -0.000179213983333333 0.000265423383333333 0.030604938 -0.05324611795 5.3627e-06 0.0256163282483333 3.56938533333333e-05 -0.0377680473333333 -0.13817966509 -0.00170507633333333 -0.0203979071183333 -0.0411499504433333 -0.163755523033333 0.0433702810801667 -9.02598333333333e-06 3.22283883333333e-06 -0.0283364051783333 0.0421736014285 0.0003497135 -0.1717597761 -0.000743600286666667 2.23157e-05 -0.000480781083333333 -0.0152738103316667 0.127000005436667 -4.78111666666667e-06 1.8556015e-05 0.00070126685 0.00169693116666667 0.033926710025 0.066484165645 0.0635750195233333 0.172900446616667 0.269005423233333 -0.00023057675 -0.01913852745 0.0385116776666667 0.0539278237 -0.325664985845167 -0.115602081583333 -0.0068355939 0.06947349665 0.00010863181 0.107192595333333 -0.0001875935 0.0360070566666667 0.226007744616667 0.0401114498333333 4.95576333333333e-06 -0.03023785525 -0.00128087916666667 -1.29384333333333e-05 -0.00010744305 -0.0596904864183333 0.114401935 -0.0024307439 0.188646356826667 0.0227404543291667 0.0505336911933333 -0.00177324033333333 0.00132004462666667 0.00032479725 -0.00014460225 0.00127445166666667 0.0373999844166667 0.09231670116 0.0600205417333333 -2.2852925e-06 0.141422297933167 0.000159517016666667 0.0483385761166667 -1.7277873e-05 0.146965379166667 -0.0315701083 0.106708373 0.0269302628093333 0.0427428863283333 -8.60426666666666e-06 0.206283711123833 -7.602525e-05 -0.010475192975 -0.0157179698558333 -0.0298023336625 0.00089957305 0.0342315138428333 -0.000933071433333333 -2.22542016666667e-05 -2.24253396666667e-05 -1.94759666666667e-05 0.000126046466666667 -0.000149982833333333 1.24802966666667e-05 0.12276728545 -0.0355900793333333 -0.0719441058766667 -0.000310448865 0.00200436283333333 -0.158599503243333 -0.0121032831666667 2.401581e-05 0.00698806953333334 0.0479841402758333 4.99762833333333e-05 -0.0489576977333333 0.00528227188333333 0.0599657686166667 0.000247726 0.05684295365 -0.0896656556529 -0.0530376156013333 0.0477080305896667 0.000286412333333333 -0.0244531516283333 -1.43434978333333e-05 -0.0241926207121667 -0.000153721633333333 0.0206010733 -0.02632687885 0.132095485166667 0.0898304206516667 0.0381340461553333 -0.0002556305 0.00017262011 0.0906814897916667 7.3247453e-05 0.027467087 -2.27330000000001e-06 0.0006140849 0.000285198833333333 0.156291208516833 -0.0235802581666667 1.24979833333333e-06 -7.20848733333334e-07 0.0315871021166667 -0.0128147855766667 4.77008166666667e-05 0.000187216283333333 0.0936103601 0.0925731341666667 0.0705645291 0.0241013090023667 -0.06996252115 0.0225867915466667 0.1058234235794 -0.0286805946166667 0.00191302855 0.0874605990116667 0.0639512462733333 -3.92640666666667e-05 0.140587815556 -0.037807096645 -0.04428292485 0.0502239855666667 -0.123102996761667 -6.16837166666667e-05 0.1074720045 -0.00264228110000001 -0.00103252268333333 0.03462708305 0.00015799605 -0.000195729458333333 0.06869123052 -0.0390425592666667 -0.0449935858333333 -0.0348181359633333 -0.02268083681 0.000770966416666667 0.0003954045 -0.0822866476266667 -0.113205500383333 -0.0439370828333333 1.09585016666667e-05 -0.0894221044583333 0.0254661737716667 -0.1127372544485 0.000594689166666667 0.14116092495 0.0512481737383333 -0.0687197928333333 0.000574271298333333 0.0343431698333333 -0.000136935755 0.0379032005 0.0350170196743333 0.0325959743833333 0.000104613933333333 4.2772055e-05 0.0021823984 0.0371487856666667 -0.0164824346333333 8.19588621666667e-05 0.0553766242866667 0.00178900415 -0.000349840175 -0.02530329153 0.000324254483333333 -1.84943e-06 0.04837022973 0.0304365569616667 -0.0316918357683333 9.588858e-05 0.0614742691 -0.199046884515 -0.00719257971666667 -0.000197925566666667 -0.0481858035823 -0.02003288067 -0.00035656526 0.0782868051666667 0.0348765714666667 -0.00106680283333333 0.08055843485 0.000211823616666667 -0.0334905122833333 0.128147914833333 0.0672664065666667 7.00562366666667e-05 -0.00071992831075 -0.000230314433333333 0.0562873738166667 0.0186116099 -2.56798333333333e-05 0.0565609450616667 -0.00378062195333333 -0.0275975808066667 0.0245880178828333 0.00112914316666667 -9.7212315e-05 0.00141355586666667 0.0668792273833333 -0.1147983968 0.000453080083333333 -0.101555041074833 -0.0208371959 0.0105244641166667 1.10636483333333e-05 0.021019593248 -0.0546809071258333 -0.0373627131666667 -0.0226288664333333 -0.00120190748333333 -0.0014749008 -0.0164251549333333 0.0338520477916667 0.0080182725 0.0437939338383333 -0.0571840860576667 0.000384273165 5.432129e-05 -0.0949502729383333 0.0699332714966667 -1.854688e-05 -0.0449604981016667 0.0861051460283333 0.0271789075431667 -0.191483270016667 -0.0966465234 0.00273248552666667 -0.0797397528666667 0.000155783816666667 -0.000209509833333333 -0.0246811666666667 -0.13512885235 0.0191915181833333 0.0317417292078333 -6.36137333333333e-05 -0.0140047303333333 -0.07957826224 -0.00115520333333333 -6.60472916666667e-05 0.00012128 -0.0337654270233333 -0.0250227489666667 -0.0424977061436667 0.00650332756833333 0.000993461166666667 -0.0874439943166667 -0.147974427766667 0.057091122785 0.0686441421666667 0.0867035697833333 0.0268222663228333 0.03292713163 -0.000122470166666667 -0.051264660145 -0.000266335766666667 0.186037495 -0.0907838030833333 -0.0357709784695 0.00218035808333333 4.872648e-05 -0.000816231496666667 1.26159896666667e-05 -0.00182440933333333 -0.0726155097233333 -0.174372920966667 -0.0346774521516667 -5.52980333333333e-06 0.113410497366667 0.0676144151333333 -0.055646669463 -0.000702805153333333 0.000480744683333333 -0.0660022876166667 0.0571136903016667 -5.182785e-05 -5.24906835e-05 -0.140347525780833 0.000171519195 0.00118412016666667 0.0495982360995 0.1051811794815 0.0611616596166667 0.000742009186666667 8.89362166666667e-05 0.00136955748333333 0.00271026731666667 -0.0282251696283333 -0.000219440616666667 0.00335317763433333 -2.85950183333333e-06 0.00088441435 0.0713470918666667 -0.0383435938166667 -0.139108224166667 -0.205753164836833 -0.214828065503333 0.029765313725 0.00180678775 -0.0442738561783333 -0.000316280833333333 -0.000138003583333333 0.0315961236273333 0.00121686323333333 -0.0023774535 -0.000329726766666667 -0.000258684666666667 -0.00018214 0.000242997733333333 1.2774037e-05 -0.0266622095166667 -4.29940716666667e-05 0.0001374335 -0.08014380775 0.000220905033333333 -0.000411434416666667 -0.00309464605 0.001476325305 0.000637731983333333 -0.08156469535 7.82781933333333e-05 0.000689860833333333 0.0350996124095 -1.77451083333333e-05 0.000210684 0.0195277583333333 0.000366313266666667 -2.67544176333333e-05 -0.0167171059716667 -0.00269287937333333 -0.0871115833333333 -0.01219837024 -0.05677872231 0.0865406499266667 -0.0303472750125 0.0332658430166667 -0.03849836152 0.00121602703333333 -0.00053609555 -5.115445e-05 -0.000426545 0.03904533745 0.021199527 0.02413261775 0.00205702466666667 -5.628695e-06 0.0375995181433333 0.00967377066666667 -0.0438917220383333 0.0825916641666667 -0.0555239115966667 -3.09133e-05 -0.0269859710133333 -0.038304344 0.00135947083333333 -0.13273860535 0.00125030705 -0.140178377033333 -0.0798346723666667 -0.0710222428066667 -0.0162887606666667 0.000285779333333333 -0.0578115001333333 -0.000193425666666667 -0.000438854833333333 -1.14289833333333e-05 -0.000323693573333333 -0.0525701358721667 -0.000339086733333333 -0.0577806562028333 -0.0178025034 0.0530099893333333 0.019379810805 9.55953333333331e-06 0.05578007117 -0.0303981753333333 -0.0830355645268333 0.00014471059 -0.03855965665 -0.108889476475 -0.326892590540333 -0.0473916599483333 0.0891221933983333 -0.1194849655 -0.0547028976 -0.0491810883 1.3831327e-05 0.155415215328333 -0.09406427655 0.0757648030215 -0.121577391728333 -0.0414048334116667 -0.000554771733333333 -0.0916073247016667 -0.074593536 -0.000321947783333333 -0.00083670003845 0.0423616730516667 0.000819418216666667 0.000234857038333333 -0.000212654 0.0002081651605 5.96741166666667e-06 3.79980166666667e-05 5.86787066666667e-05 0.095597398845 0.0472707426666667 -0.000737096335 0.0265136693333333 -3.21645851666667e-05 -4.14522333333333e-05 0.0408744757 -0.0157166144 -0.251090523866667 -0.0472574993166667 0.00127408516666667 0.0494992218333333 -0.02492983863 0.00124636825 -0.000661907166666667 -0.000288157 1.59555833333333e-05 -0.0251310732266667 -0.0317983562 -0.0293462860566667 -0.00137926445 0.046444627865 0.00025103245 -0.000173287466666667 0.0006053465 -0.0336440753333333 -0.0757135083333333 -0.0352495972383333 -0.04019352635 -0.0002211072895 -0.0223159463333333 -0.0699706030666667 -0.181751794894167 0.0443616922066667 -7.94422666666667e-05 -0.14552656333 0.0808706127483333 -0.0375189088333333 -0.00283496934933333 -0.209849263253333 -3.01965166666666e-06 6.77010666666667e-05 -0.1305320703 7.48780966666667e-05 0.0844343684666667 -0.010666683948 -0.00803178232833334 0.000332269783333333 -0.000630429083333328 0.121149970916667 -0.0453031319166667 0.000329927078333333 0.00198478565 0.000451482666666667 -0.105687783233333 0.0526328333333333 -0.0418214160666667 0.0447276773166667 0.105158354291667 -0.2023805325 0.000475172716666667 -0.00121466483333333 -0.0324796511733333 -1.40328698333333e-05 -0.00112389183333333 -0.0433621435 0.000160452583333333 -4.1350605e-05 -0.158446524613333 0.0180149721983333 -0.05141229125 0.0819953292166667 -0.000571436683333333 -0.0854463024925 -0.153039174833333 0.00042080375 -0.219579225866667 -0.00576460883333333 0.000501371095 0.00102699758333333 0.0776069663333333 0.0320312301333333 0.123753473271667 -3.36633833333333e-05 0.000185405366666667 0.0830935385066666 -0.0420586480416667 -0.00043882125 -0.0214045395833333 -1.7812e-05 0.0231179724466667 5.17209166666667e-05 0.000115563366666667 0.00460992483333333 0.00327408804833333 0.000209986 -0.000463469266666667 -0.00557505019 1.65759083333333e-05 -0.0981587663166667 -0.0925045329166667 -0.000316045833333333 -0.0509193981666667 -0.01799743 -0.000609543816666667 0.12607602985 -0.1025991171 0.0511300853716667 4.8159245e-05 0.0455420589183333 0.00017403204 -0.0556798371833333 -5.91826433333333e-05 -0.00968275866666666 1.59383333333333e-06 -0.000283813666666667 0.0244841144333333 -0.0849253060933333 0.0423871581466667 0.000758844733333333 0.0445504634333333 -0.000530843883333333 0.00027850659 -2.31295208e-05 -0.0501162338166667 -0.0305275726833333 -0.0110904860666667 0.0526986106666667 0.000595598033333333 0.0225983246666667 7.256414e-05 0.0578646314166667 -0.000139203583333333 -0.0754126358658333 -0.03852470985 -1.217718e-05 0.000380284066666667 -4.758685e-05 0.000275815 0.190566239883333 0.04356811147 0.0004526975 -1.29222948333333e-05 8.950265e-05 -0.0618911191283333 0.00138531550166667 7.06259866666667e-05 0.0281598822433333 0.0435929544983333 0.0649099462666667 1.08935833333333e-07 0.0255260402716667 0.0133580069166667 0.10078871155 -0.00159605298333333 0.0225943077188 0.0692799655 0.117619209483333 0.101911928033333 -3.59683333333333e-05 0.0865973471 0.0463157608333333 -0.093814780315 -0.320525874333333 -0.00784337 -0.01650242755 -0.000649846238333333 0.23952473159 7.0278656e-05 -0.000261030283333333 0.02827809574 -3.58306666666667e-05 0.0224603749383333 0.0855777708416667 0.009438203098 0.05645265448 0.000185060961666667 0.00363098763333333 -0.000334233556666667 -0.04511265157 -0.068497354074 0.0029450041 7.11365e-06 -0.1546305044 0.111895198166667 -0.063610921325 0.152389474026667 -0.0379974091666667 1.1274095e-05 -1.12432657e-05 0.0336751101094333 0.121419235266667 0.0836404568333333 0.142955213166667 0.129777224766667 0.00046567105 0.0354503674166667 -1.88271e-06 -0.000247239 0.0320009911858333 0.028054577796 -0.0001607223 1.59069833333333e-05 -3.68146366666667e-05 -0.0468582701333333 0.0198675992966667 0.0252363483333333 -0.00357646751666666 0.0834243991666667 -0.098290005 0.0973739346666667 -0.000733332833333333 0.0432963340383333 0.0016298145 0.00135136191666667 -0.0159964086166667 -0.122251156001667 0.02435112165 -0.0039689408 0.016872289 -0.000249063216666667 -5.81698666666667e-05 -0.000173981256666667 -0.0356775807971667 -9.19983e-05 0.000342806968333333 0.161062089833333 -9.47453e-05 -0.0652917738833333 4.2996359e-05 -0.0555575393333333 0.0151329345266667 -0.287091850933333 -0.00277395556333333 -9.41702616666667e-06 1.22403833333333e-05 0.08587359425 0.0328893670336 0.09278754765 -0.198530130666667 0.0390621275816667 0.1709920778 0.1151260525 -0.0416145246166667 -0.0592768189395 -0.0676070556666667 0.12332387045 -0.0208853580333333 -0.163136914166667 0.151382368716667 0.05021556631 0.152163593683333 -3.59487666666667e-05 -0.024148930265 0.00118351966666667 0.0004067805 -0.00233194916666667 -2.84166666666666e-05 0.0424671445983333 0.000726065766666667 0.0418046862 -9.81576283333333e-05 -0.000310953483333333 9.75015716666667e-05 0.0809324416266667 -0.0231701968816667 0.126889804548333 0.00047109885 1.76767276666667e-05 -5.76925166666667e-06 -0.000105411416666667 0.000571760516666667 3.64773466666667e-05 0.09533709585 0.234817108964167 0.0477254733333333 -0.000245288483333333 -0.103125568333333 -0.0530055317433333 0.000821655916666667 -0.000956483916666667 2.79725e-05 -0.00024370576 -0.002134793 0.0486764402666667 9.25270666666666e-05 -0.174081408666667 -0.311459719666667 -0.229342763821667 -0.0147230415 0.12206353465 0.0172151992458333 2.09724999999908e-05 0.000343438666666667 2.73770833333333e-05 0.00108368855 5.23955333333333e-05 2.292425e-05 0.00136067286666667 0.10999887055 2.21049666666667e-05 -0.06656585535 -2.91612783333333e-05 -0.000257310666666667 -2.80218666666667e-05 0.0321340096166667 -9.84285833333333e-05 -3.58488783333333e-05 0.09777345337 1.55239999999999e-06 -0.00307458797666667 -0.133089947366667 -0.0811937578016667 -0.118766352166667 -0.03590246006 0.001608757 0.00136576356666667 0.145920883733333 0.0755265113483333 0.05883956575 -0.000133099233333333 0.000380736533333333 -0.000458439783333333 -0.236943619383333 0.106442308666667 -0.0603995836 0.0001850376 -1.161075e-06 0.000396857333333333 -1.62158168333333e-05 0.0966656165366667 0.11973624572 -0.0784076458333333 -3.52919166666667e-05 0.000171148116666667 -0.0862253834666667 0.000764325 -0.000615967706666667 -0.0844965715183333 -0.0324871619616667 0.04684478899 2.30318833333333e-06 0.05597547619 -4.57943833333333e-05 1.23199666666667e-06 -0.171648621399167 -0.000526767766666667 -0.047224 -0.0448563224833333 0.183369178833333 0.116074064833333 -0.175192216983333 0.0972643506916667 -0.0278774956916667 0.152284114708333 0.11219309985 -0.000135103533333333 4.790045e-05 0.00902746614 -7.98502333333333e-05 -0.0775938643615 0.148502767535 0.000133100516666667 0.15905298865 -0.12549674675 -0.11724960245 0.000400163033333333 0.05134763095 -0.00227295283333333 -0.00126216526666667 1.25778866666667e-05 0.022812648935 0.0546750555266667 -0.0223436906333333 0.00836952911666667 0.05856941763 0.0593359551813333 8.63399483333333e-05 0.01399553242 -0.0481496923333333 0.0001347572 0.2774764762 0.0471964027 0.0592022902666667 -0.0252123751683333 0.0229078278283333 0.00102806885666667 0.00026785576 -7.38180166666667e-06 -0.0774616815 -0.16522181836045 6.19115533333333e-05 0.116896917581667 -0.0466763509466667 -0.000967775816666667 -0.149183297528333 3.45344166666667e-05 0.029879662901 -0.0684898314833333 -0.0637934859 -0.0004341765 -0.154585077171667 0.0289578582 0.0576755789333333 4.12879333333333e-05 4.68952666666667e-05 0.05359563377 0.0473882086666667 -0.0696587128 0.0648381556666667 0.049269152185 -8.46630666666667e-05 -0.0387747422333333 0.00017601475 6.98995366666667e-05 -0.000144854533333333 -0.0192449743833333 -0.0184994496533333 0.0590396386666667 -9.34589e-07 0.0248517849483333 -0.0414488485166667 -0.0773921316166667 9.441577e-05 0.000352460016666667 0.049292239 0.0874411833333333 -1.61120733333333e-05 0.02593178781045 0.0762183432316667 0.0274491148983333 -0.0292046554666667 -0.03662191588 1.74032116666667e-05 0.0561610518046667 -0.0897892500283333 0.0175758965166667 0.0215505033833333 1.54438616666667e-05 0.021277392185 0.0569707149166667 0.092169812415 -0.175294850048333 -0.051613055845 -0.0371774779666667 0.107060516356833 -0.0223632261983333 -0.11789651898 -3.26281966666667e-05 -0.00102095045 -6.89040166666667e-07 -0.00147304716666667 -0.140933114458333 -0.0993632663833333 -0.0913124951 -0.046800368831 -0.00017203773 0.14688143605 0.111976092116667 0.167099333333333 0.00240039261666667 -0.143704221928333 0.0053649455 -0.00185440713333333 0.000542590716666667 0.355931025006667 3.22302933333333e-05 0.0355158065833333 -0.00172341345 -2.48852333333333e-05 -0.0558542273 -6.67180666666667e-05 0.00126859861666667 -0.18131041267 2.29577283333333e-05 6.88002666666667e-05 -0.1053126238415 0.00202690316666667 0.0269112733833333 -0.0144723807833333 0.08414930465 0.0593983713 -0.111773270133333 -0.111199143093333 -0.0745415525 -2.39292166666667e-05 -0.0457865858573333 -0.0361645544583333 -0.0450031603333333 0.1462668497 0.06890103413 -0.0408861598666667 2.83910833333333e-05 -1.42246016666667e-05 -1.20801426666667e-05 -0.0404340606 0.02163059111 9.93883666666667e-05 0.165868843731667 0.03781322935 -6.267785e-06 -0.036869529717 -0.00026857945 -0.000175893166666667 7.672934e-07 -1.83383431666667e-05 0.000329262461666667 -0.0139372905316667 0.0149872079333333 1.20799383333333e-05 -2.06282333333333e-05 2.50350166666667e-05 -0.07622928665 0.00139255543333333 0.0374230083333333 0.0495522299 0.076057278925 -0.0752952701 0.000262734531666667 3.95544783333333e-06 -0.0505163343816667 -0.0586284947751667 -0.156056103333333 -0.0707463625 -0.168403595933333 0.1258254855 -0.0330654884166667 0.0646945179833333 0.0350352328333333 -0.116084519 -0.0369227544983333 -0.22582513402 0.0671577058333333 0.160616386955 0.116060054931667 0.0419761831166667 0.206238770783333 0.23834763585 0.336849418666667 -0.0568336011016667 0.000178660566666667 -0.119786591241667 -0.0504399950633333 -0.0237760601616667 -5.25332666666667e-05 -0.0366530960833333 0.014109313005 -0.0007374734 -0.0645513996666667 0.112977993515 0.017612754095 0.0633307823333333 0.0603157904666667 -0.0190290837166667 0.0570278429125 0.000436286666666667 -0.0280832887 -0.0507256479983333 -9.35455833333333e-06 0.0009473774 -0.00904500169833333 -0.030605592 -0.0932283708333333 0.00038118571 0.0454929774483333 -0.0847361756666667 0.00018058505 0.00295461916666667 -0.0240390245 -0.167681261795833 -0.0896785468333333 -0.0307922848166667 0.000974215 -2.82932333333333e-06 -0.000165787166666667 0.0765529121166667 0.169560041633333 0.0979262184833333 -0.1163220058 3.21518666666667e-05 0.000675395833333333 -0.00108296733333333 0.0284111735 -0.0013480617 -0.0706341941666667 0.00161951733333333 -6.00058333333333e-05 -0.0893173738333333 0.0963709242333333 4.685764e-05 -0.141506192525 -0.047266280425 0.00090691155 0.0434497151266667 -0.0564345274833333 1.70261928333333e-05 0.0687503598333333 0.0172741856616667 0.000722142621666667 0.115561267966667 0.0579098787666667 1.08816333333333e-05 0.0344264724783333 -0.0681491916166667 0.0802931187483333 -0.0155875780235 0.00286451683333333 0.000244479675 0.0341295057066667 0.0575193069166667 -0.0439477727333333 0.0577613641466667 -0.0187998447 0.0550478542333333 0.0857099075266667 -0.0216185524683333 0.01773728402 -1.60471333333333e-05 0.0189753924993333 0.0160555146133333 -0.000206430983333333 0.0734276929883333 0.000491840833333333 0.00764554205 0.0418116525 1.87031166666667e-05 0.0372972623166667 -0.0281029879333333 0.054329048586 0.0760750861956667 -6.24430666666667e-05 0.000118422366666667 -2.4757685e-05 0.0764368687833333 0.0559402762833333 0.141470518696667 0.00789797683333333 -0.0456056786183333 0.112172736485667 0.0369404270366667 0.03169029 0.000599175833333333 -0.000764497916666667 0.00186875284333334 0.0479650740166667 1.768340235e-05 -4.95465e-06 0.102764695716667 0.0231663446233333 -0.0649720984233333 -0.1649749461 -7.64677833333333e-05 -0.00332483033333333 -0.000202001216666667 -0.0434311931666667 -0.000268353316666667 -0.000120425883333333 -0.000203913 8.09503e-05 -0.0435701287716667 2.857455e-05 -0.05100044625 -0.179452432483333 6.63956798333333e-06 -0.111435391433333 0.0218261576375 0.15088774344 7.68323333333333e-05 -0.000354945683333333 -3.45698168333333e-05 0.114801149703333 -0.01556709895 0.000515036172833333 0.000537330983333333 -1.16998333333333e-06 -0.0317005113916667 0.15219969445 0.022795652192 -5.22069133333333e-06 6.23358616666667e-05 -0.000109443616666667 -0.052661860433575 7.77071666666667e-05 -0.0501614986448333 0.129060342505 0.0500426786755 0.000985878716666667 0.00157647093333333 -2.9433085e-05 0.000381501166666667 0.05489755875 -4.38871466666667e-05 0.0824692717 -0.167450462518333 0.00107603741666667 -0.03366718344 -0.0452119776438333 -0.0307528410833333 1.74473086666667e-05 -0.000381534233333333 1.606e-05 -0.0448627261866667 -0.0963957476833333 -0.139680423833333 0.100768330881667 0.0432756150178167 -0.0010874938 -0.000571730683333333 -0.0222187856166667 -0.020572366035 0.000253363666666667 0.0820051627 0.00275974834833333 -3.717035e-05 -0.0745335111666667 0.0760991499166667 0.0324851056666667 -0.0804771644533333 0.06059228745 0.0233808613166667 -0.0431512068333333 -0.0584730278166667 -0.00483222225 0.130368144311667 0.0339687611833333 0.121889833 -6.43191e-06 2.55385616666667e-05 0.166185029133333 0.0326567796416667 0.0820805634005 -0.0005436193 -3.55509716666667e-05 0.0392468680766667 0.184530807851667 0.0002021282 0.02746412259 -0.000185488 -0.0597896760606667 -0.248889804783333 -0.297064763083333 0.0227583505 0.00015010351 3.0451715e-06 0.133849442461667 -0.0975172166666667 -0.0414334786033333 -0.000293362545 0.0167469325633333 -0.00250718666666667 -2.13849103333333e-05 0.117991816666667 0.148182318216667 -0.0844690435716667 -0.0516902230766667 5.73565333333334e-06 0.000224309113666667 9.69564833333333e-05 -5.8114933e-05 0.0242111730833333 0.112857947925 0.102355395166667 8.73664166666667e-05 -0.000681677166666667 -0.137274862733333 0.00628747833333333 -0.000129920783333333 -0.00189936933333333 0.163371137366667 -0.0539369593333333 0.0540935843333333 0.189857810333333 -0.173629510391533 -0.136608325 0.0930825595 0.0623313735 -0.033390109 0.000727963833333333 -3.98348383333333e-05 0.000219901833333333 -0.0534217556333333 -1.73740166666667e-05 9.293669e-06 -0.00104556305 0.0127778725033333 0.00269069448333333 1.744755e-05 -0.00133438601666667 0.127517621183333 -0.000154636816666667 0.000351183166666667 0.000819050683333333 -0.00042989855 2.90583e-05 -0.000776071883333333 -0.000808619816666667 -3.29590483333333e-05 0.00067322825 1.09708116666667e-06 0.0002306686 -7.33483333333336e-06 -0.00457130538 -7.44661833333333e-05 8.52512866666667e-05 0.0223317107783333 -0.00025711125 -0.0107685299833333 -0.0527041457166667 -0.1391870348135 0.000612970566666667 -0.0538883833333333 -0.0352911378666667 0.0316868457483333 -0.150528774805833 -0.137315200638333 0.0887532998333333 -0.102246152621667 -1.16917096666667e-05 0.0325230768 -3.06762716666667e-05 -0.0514084783186 0.035203253 0.0349036645 0.072478187175 -0.064766058 0.0552192305 0.00300919186666667 1.96350883333333e-05 -0.0784080194566667 -0.175389900616667 0.0260192845 -0.0652766530466667 -0.0017655095 -0.00174936905166667 -0.108351247861667 -0.03211962003 -0.146668273693333 0.13350971634 0.141910975136667 -0.2322372338 -0.0253254761816667 0.0001413221 -0.0716923246 3.64410716666667e-05 -0.0199894481166667 -0.0237482772666667 -0.191561205931667 0.000234665083333333 -0.0211459907445 -0.00273991633333333 0.13298603895 -0.0002568703 -0.0029490175 -0.0581502406 2.44738785e-05 0.110678585966667 -0.0925022563833333 -0.213344765333333 1.1661645e-05 0.111995804998333 0.0547347292686667 -0.000952946 0.074938736385 0.114159020301667 0.00491762500000001 0.058730551775 0.0461280086 -0.0455611789133333 0.0316232275 0.000780859 0.0925055532661667 -2.792488e-05 -4.5565325e-05 0.000443880875 0.000124583650166667 -5.15890666666667e-06 0.0268031294083333 -0.115467846281667 0.00295004950666667 -0.0866217407166667 0.137872902810833 -2.04102983333333e-05 0.0789220429333333 -0.131657272133333 0.0248796312166667 2.75698166666667e-05 0.110958073523333 -0.0362410106833333 0.00035617125 0.0792437914933333 0.16067775688 -0.000819831666666666 -0.000788667883333333 -0.00576812473333334 8.55607433333333e-05 9.86075e-05 0.000113781283333333 -0.0623226400166667 0.000137833283333333 -0.0139760263333333 0.12443587573 0.0271624396483333 -0.009287163397 0.09109087042 -0.1706902677 0.0858569158666667 -3.49531e-05 0.000888732303333333 0.0109281356383333 0.000109889058333333 0.0781598294716667 0.0658655169833333 -0.002676169 -0.0132185190333333 0.0495092084716667 3.84448e-05 0.0420412149 0.0713797299333333 -0.0178755783166667 -0.01596434914 0.076195488 -0.00104514692 -0.00470523716666667 -0.192067046 2.47967333333333e-05 1.63458e-05 -0.0004076655 -7.01607666666667e-05 -0.0404887478928333 1.24256833333333e-05 -0.0790999182251667 -0.00235879495 3.10886e-05 0.070425702485 -0.000990316883333333 -0.0355515108333333 0.058727594355 0.00074048119 3.66927166666667e-05 0.041637590445 0.000762227095 0.171576193883333 -0.121681284916667 0.13195215097 0.000557608 0.0431387989766667 -0.00079891665 0.0400786683651667 -3.5064e-05 -0.000117008 0.0997634879616667 9.318825e-05 0.06573645225 -0.0269057038066667 0.0678132067866667 3.82496533333333e-05 0.000718920316666667 -0.0393365451 -0.000124753016666667 0.0249761151716667 -0.0002116005 -7.3591385e-05 0.0725719462666667 0.131218997366667 0.0223603858633333 0.000658745683333333 -1.31408166666667e-05 0.000104748728 -7.73504833333333e-05 0.1139583965 0.0111226957433333 0.03624629775 -0.112751861166667 -0.0733041526 0.0164434713111667 -0.0271957268916667 0.00506757333333333 0.0299380204758333 0.000284860391666667 0.1148065932 0.0858223525766667 3.67456833333334e-05 0.191244415533333 3.03680533333333e-05 -5.65921383333334e-06 0.0449154927933333 0.144580918226667 6.6312755e-05 0.000408268583333333 0.052665530445 -0.05393061515 -2.3302285e-05 0.101032586205167 2.79615216666667e-05 0.00234042398333333 0.000133691733333333 -0.0239412332833333 0.0597692766666667 0.0842364905 5.24391766666667e-05 0.110381937451667 0.0396043218083333 -0.00031222815 -0.205794249555333 0.0303735090433333 -0.001082652875 0.028894452745 -0.000886842891666667 0.000261134266666667 -0.0268507736666667 0.102456273363333 -0.0435395413333333 6.86714133333333e-05 -0.0238751035583333 0.000267445166666667 -0.0298589706916667 -0.0523812985566667 -0.0413472260916667 0.000553831833333333 -5.70405e-05 0.0290897633433333 0.00497931897359166 0.0290164799 0.130680432633333 -0.026357323 -0.161770554366667 -0.0401483707666667 8.16576166666667e-05 -0.029967353995 8.86519916666667e-05 0.0344849811606667 0.0792363008283333 -0.000104936216666667 6.00846666666667e-07 -0.000701273 0.0535840682718333 0.114704280766667 -0.1338601135 -0.00430593541666667 0.0912326130383333 5.118088e-06 0.00371249578333333 -1.70384833333333e-05 -0.150723550383333 -0.0495076122233333 0.0873272970966667 5.60082e-05 1.1080005e-05 -0.000143711131666667 0.0457082381683333 -0.0244480132716667 -0.000316735466666667 3.30381666666667e-08 0.13895474264967 0.0470511504333333 0.0453954341 -0.03286144774 -0.006826542 0.0485790197833333 -0.122138572 -4.52424e-05 -0.0302061687816667 0.134686904833333 0.0981525783366667 0.000909087116666667 0.145851195933333 0.0436027141235 0.0640779079166667 0.0277483162846667 -0.0799773900683333 0.00137079866666667 1.01183683333333e-05 -3.2883832e-06 -0.131328488884833 0.000635335283333333 -0.0554037759166667 -0.0253504425116667 0.103179591251667 -4.40197e-05 0.00200588803333333 7.066695e-06 1.37809766666667e-05 0.000761009733333333 0.04912173625 0.0647933113443333 0.00010105344 -0.177921226943333 0.111597269841667 0.114578090043333 0.10945849569 -0.00105675363333333 -0.0512635685 0.139853447666667 -1.134161365e-05 -0.0312872571666667 7.05613333333334e-05 -0.000290054166666667 0.00054831285 -0.235350151095 0.000169539666666667 2.544417e-05 0.017191600085 0.140570059766167 0.0290125983333333 1.18789666666667e-05 -0.0766826106833333 -0.016797346805 -0.108739729381667 0.042763436 -0.0130277206666667 -0.0294629250766667 0.000398017833333333 0.000897636 0.0373424840383333 0.168138065883333 -0.0567397939083333 0.00539506544833333 0.02732509895 2.62825333333333e-05 7.35693333333333e-06 0.093360226095 0.099743775105 0.0664663723712833 0.0065508425 -0.00192418235 -0.042445253 0.0396573016731667 0.03542379066 -1.96986133333333e-06 0.00244826083333333 0.000355041114166666 -0.228232843852 -0.0536004119605 -0.0860907896666667 -0.123574839264333 -0.000223168111666667 6.8892e-05 0.00044499335 -0.00343795400000001 -0.10877802434 -0.00101340095 -9.19950266666667e-06 -0.0474070832 0.077797737135 0.000522716116666667 -0.0392570942833333 0.211134134083333 0.123609711048333 0.0396205586955 -0.0566597019066667 -0.0462532728016667 -2.83972166666667e-05 0.0627448864916667 0.054684119345 1.4175315e-05 -0.0978812612883333 0.014472278 -0.0201237703583333 0.0524612255333333 -0.10364992345 -0.0496748931466667 -0.0318598142566667 -1.013255e-05 0.000470991833333333 0.0883778866666667 0.0744059189166667 0.0735074846833333 0.0120615233833333 -0.0333270735283333 -0.0291068304216667 -3.86898166666667e-05 -0.000166607658333333 0.0656967763333333 -0.0431959624166667 0.0154533337 -0.0646948611666667 0.000458409033333333 0.0832345353633333 0.00111693183333333 0.0121049368333333 4.12408666666667e-05 -8.52015166666667e-05 -0.000480285933333333 -0.0281273825416667 0.07755881405 -0.0001661417 -0.04735401465 -0.0203090772616667 -0.0960795344666667 -0.000909972691666667 6.13637913333333e-05 -5.65627583333333e-05 -0.0425224503333333 -0.0747829091333333 -2.31437e-07 -0.000835321983333333 0.089682436665 6.60125333333333e-05 0.000152465583333333 -0.00122024333333333 -0.000178552416666667 0.12614948725 -0.0622942956166667 -0.0008890915 -0.0994192543333333 0.161891917883333 0.0652989894616667 -0.0545688429066667 2.47626823333333e-05 0.00122279793333333 -0.0779821782833333 -0.074049898935 0.06582741303 -0.000369435833333333 -1.01512826666667e-05 0.0399937824413333 3.18254333333333e-05 0.000132775383333333 0.0581840764048333 -0.141121457516667 0.0729779221333333 -0.329566507466667 -0.13431341305 0.0001235067 -2.238455e-05 0.00513818681333333 -0.00117216121666667 -0.00103082376666667 -0.00993441270333335 0.032840608 -0.00147206125 3.1370405e-05 -0.0010985166 0.0597687815566667 0.000290689883333333 0.057023123 0.000274721683333333 0.000215488516666667 -0.00087597565 -0.09246407755 0.0004287225 0.00110891623333333 0.0220100394333333 0.0272541371666667 -5.97931633333333e-05 3.62735e-05 6.257455e-05 0.000197275616666667 0.0523372676748333 -0.000228358833333333 -0.00575551144999999 -0.0646029648333333 -1.21983066666667e-05 -0.04919385035 -0.0597828868833333 -0.0364616982233333 0.0826106020633333 0.0693167451833333 0.000300051680333333 -0.1306728431 8.17374016666667e-05 0.0853417510966667 1.7366505e-05 -0.010140362075 8.588e-06 7.17668333333333e-06 -0.0209266963333333 -0.0500048301031667 0.0981772316666667 0.0343443417 -0.033490818 -0.000273566833333333 -0.05800391409 -0.00044784322 0.137856178016667 0.082972254475 0.128056827706667 -0.0427968290383333 0.051334781876 -0.0472650973066667 -0.00134536478333333 -0.00017759535 -8.85521166666667e-05 0.0001893838 -0.0537320632833333 0.00120938600833333 0.0514812510666667 0.0297509842166667 0.03899761815 0.000571805333333333 -0.000555936496666667 0.105685256923333 -0.107887877 -0.00142944783333333 0.12695657835 -4.89649541666667e-05 -1.18817316666667e-05 -0.32136196825 -0.114128568968833 -0.18866665 -0.000455004966666667 -0.0011914942 0.0508373088333333 -0.0395540081883333 2.8781715e-05 0.0364763372 -0.000651361166666667 -0.080588338 0.04174519093 -0.000211596766666667 0.0381111706816667 -0.0456518959086667 -0.0276815355351667 -0.209469666755 -0.0395908488433333 0.0399241184773333 -0.00090430661 0.000196410016666667 -9.42645e-05 -0.000257923016666667 0.00202655571666667 0.00010033 -0.0505153017517667 -1.92939333333333e-05 -0.04631450727 -0.038673322065 -0.000601934233333333 -0.00085328915 5.461155e-05 -0.000296831 -0.105403088045 0.000644632333333333 -0.140489247761667 0.0170316612566667 -0.0500538720316667 -0.0849283094853333 0.000150012013333333 0.000234902937666667 0.0791749260933333 -0.0982929914526667 -0.161911811516667 -0.1878132705 -1.61781281666667e-05 0.0192808473076667 -0.116797134138333 -0.000893114 -0.0627247572833333 -0.000101545816666667 -0.0970780158816667 -0.0321178796666667 0.0416357349656667 0.0634874862666667 -0.033453330195 4.89298233333333e-05 -0.0604313147 -0.0001066035 -0.250106144821667 -0.145705823516667 -0.0002237587 -0.0117563094666667 -0.00010952135 0.000303885 -0.240632169861667 0.000660472450000004 0.000162998333333333 0.0286515608333333 0.203188482328333 -0.05707940845 -0.0024762631 -7.78641916666667e-05 0.228853943333333 0.0738295335 0.0818613838333333 0.0298295397333333 0.0002288105 7.82162833333333e-06 -0.0431743787666667 2.01953333333333e-06 8.8545e-07 -0.0888648607 -0.142719038472 -0.0849937594386667 -0.0304531964583333 -1.277099e-05 -0.168070915409833 0.0799924335733333 -0.0165917424175 0.000973395783333333 -0.099244042495 0.0153075897 -0.000315782866666667 -0.0324159633576667 -8.865496e-06 -0.000130818 -5.85071666666667e-05 -1.17641016666667e-05 -0.072128148775 -0.0222857728916667 0.0002155943 -0.172788500619333 -0.0505565127961667 -0.03255646725 0.190543451166667 -0.0201077737383333 0.0352281390683333 -0.15483769138 -0.2257442222 -0.183045604566667 0.00021416975 0.000588388283333333 0.0200916841666667 0.000982098666666667 -0.0510637886666667 -0.0236960422313333 0.15760727177 -0.00164068983333333 0.04722200995 0.000180789655 0.126516654116667 0.0449528102163333 0.000952146166666667 0.0953398136333333 0.000438932506666667 -0.141455150333333 0.00044091945 -1.00880366666667e-05 -0.000211847333333333 -0.000285571166666667 0.104977422025167 -0.0671701548333333 -0.0298271214383333 0.0275107650283333 -0.000850704633333333 -0.000152305998333333 -0.000470451916666667 0.0385414105 0.0786434786666667 -0.0380446930333333 0.0320644618833333 0.0533443081333333 0.0813359502833333 -0.100650284378333 0.0604347180466667 1.02124833333333e-05 -0.105910281533333 0.0403160017266667 -0.0305314551226667 0.0006011431 -0.252019400506667 2.23215091666667e-05 -0.0715204461666667 0.113996374 0.018861334935 0.0446846006918333 0.0957643036916667 0.143268297833333 0.0337680487333333 -0.0529866550033333 0.0293976178216667 -0.000536219166666667 -0.00240522883333333 1.00352166666667e-05 -1.60864433333333e-05 0.067403091865 0.00966880301666667 0.139271133216667 0.07841281752 0.125537918655 0.086371745 0.0671491608733333 5.229019e-05 0.150608090216667 0.0388617218271667 -0.0794365738 0.000406657833333333 0.0421765395565 0.000965468833333333 -0.004385532695 9.08357333333334e-07 0.00031615865 -0.101706009766667 -0.0187015828333333 0.0748877594188 2.55078083333333e-05 -3.630861e-05 -0.094062966455 0.0516723930715 -0.136612714951667 -0.0162296259666667 0.0504691691666667 -0.0442498808533333 -0.00017175215 -0.020134402575 0.0301193892666667 0.0581620664838333 -7.57998933333333e-05 -0.0640622885333333 -0.121464878916667 0.256769825983333 0.123703940095 0.0939708746666667 -0.000396228166666667 0.00438459838333334 5.91380666666667e-05 0.25726776534 0.0243999499 0.000135030153333333 0.0289406758166667 -0.03680661341 0.0465914907166667 0.05204650115 0.006331 -1.65540216666667e-05 5.80056333333333e-05 -0.0749547073766667 0.000960828516666667 -0.297458807666667 -0.240568075742583 4.13241416666667e-06 0.000572745633333333 7.16904e-06 -0.000452192666666667 0.117098797556667 -0.0428861946 -0.246380192958333 0.0529044420663333 4.13674333333333e-05 0.000341911083333333 -0.0249887205533333 -6.95825e-05 0.000194909816666667 -0.0106912812461667 -0.038075095 0.00810126035 2.39420833333333e-05 -0.0425605214833333 0.0528824428666667 -0.0647217781166667 -0.0578193763306667 -1.53260833333333e-05 0.114390441971667 0.134114557333333 0.11952753910465 -1.8893065e-05 -0.0422550529283333 -0.0539314397216667 0.160461600563333 0.220645774833333 0.220846701666667 0.000900383316666667 1.04017666666667e-05 0.0211686783889 -0.0008206116 7.89352333333333e-05 0.0407656379166667 -0.0139137554733333 0.000905212166666667 -0.000127062666666667 0.0375130346916667 4.779405e-07 -0.0835401862116667 -2.51561906666667e-05 0.0650185026666667 -0.000219068666666667 -0.100842218033333 -0.143359302816667 0.000185425 0.0651333324833333 3.25859683333333e-06 -0.0483591684666667 -0.0002602875 0.1246214035 -0.0596732794666667 -0.0005299765 -0.021833405215 -1.80188333333333e-06 5.23599833333333e-05 -0.000312741 -3.96490283333333e-06 0.000216867183333333 0.147311274178833 -5.36197833333333e-05 0.0326656128333333 0.00111569226666667 0.118520272793333 0.000539326516666667 0.19802913325 -0.109991289395 0.148730249083333 -0.11290034845 0.000168038833333333 0.0510287679666667 0.0660895627833333 0.100279823293333 -0.0368958908 0.0723600781666667 -1.30860060333333e-05 0.000208091616666667 0.0775572592751667 0.002673605 -0.00065249425 -0.0185823662166667 -0.00178103333333333 -0.03790022742 -0.0970129653183333 -0.063803353815 0.0350770064433333 -0.000195489545 -5.03134e-05 -0.0416758666516667 -0.0869823664666667 -0.0365346470666667 -0.063135514645 0.0406479921666667 0.105473042666667 -0.05358575305 0.1108904178291 -4.04461983333333e-05 0.00220225483333333 -0.0447350616666667 -0.0003408666 0.0406085420066667 0.000177284833333333 0.0289369578516667 0.020189593329 -0.0155351194745667 -0.0567938059516667 8.61515166666667e-06 0.0455269980133333 0.0832250075 -0.04435204677 0.0352236964288667 0.19569585569665 0.0541608109 0.0389328988166667 0.0777851595 0.00131719826333333 5.41888833333333e-05 0.00019410285 -0.0656304972833333 2.29625483333333e-05 -7.81405833333333e-06 -0.0214710969233333 0.08000935383 -0.04576558324 -7.20414533333333e-05 -9.16301333333333e-06 0.000177414466666667 -0.0101047327283333 0.0122941956666667 0.0439083333333333 0.05003948099635 0.135799574333333 0.000171484433333333 0.202976130331667 0.0752457228333333 0.00831435966666667 0.0516367127033333 0.02105193647 0.317328437591667 0.0183232173583333 -0.0453331449933333 -0.0751308181116667 0.00010329595 -0.0413432548333333 0.000324583116666667 7.27727333333333e-06 -0.0346998299283333 0.0001087029 -0.109372823345 -0.00147277703333333 0.00023242403 3.53996333333333e-05 -0.000104525733333333 0.079044545725 0.0252386721 2.050662655e-05 5.2111e-06 -0.03914579885 -0.0863355777166667 0.0330646996433333 0.0347458567033333 -7.76466666666666e-06 0.0709847535426667 0.0685537441533333 0.03339636935 -0.0440464635 0.0484795824166667 0.0453476598566667 0.000122737733333333 0.1830618876025 -0.00213297471666667 0.149508012781667 -0.0479631850966667 0.00919139578333333 -5.02155683333333e-06 0.0645231513333333 -0.0422385322366667 -0.0312656241833333 0.108417834833333 -1.94585273333333e-05 -0.0356305563666667 0.0786230065166667 -0.00139738521333333 -0.0300164193033333 -0.0203191396815 -0.106206707416667 -0.0594290764 0.0003970955 -3.879e-05 -0.000171306 -0.045698847135 0.0133973876298333 -0.0321264912588333 0.0497029898 -0.01533385955 0.0363461736166667 -0.02000895009 -0.00113943872166667 0.0311574991 -0.00123084448333333 -0.0686183122216667 0.0362116493016667 0.000521439466666667 0.000176615683333333 -4.0245886e-05 0.0930371195 -0.200879050116667 2.6589417e-05 0.000237608495 -1.67229833333333e-05 2.42532333333333e-05 0.016568031475 0.000121492649999999 0.000891451716666667 0.000364962633333333 0.111893463366667 0.023221713165 -0.03632335375 -0.000116436541666667 0.0944937673 0.00183391316666667 0.0582356222166667 -0.0527199949966667 0.000104659513333333 -0.194607099823 -0.0538568798833333 -0.0273989855 -0.05428947695 0.00658242271233333 -0.0659207150733333 0.0750572198333333 7.89349833333333e-05 5.40387833333333e-05 0.061781324 0.03719575638 0.0025185434 0.0326402771833333 7.09445733333333e-05 -0.117063566733333 -0.0738484448333333 1.09334011666667e-05 -0.0088293831 0.0136684110456667 -0.0728744479333333 0.041534058635 -0.0246997115 -4.75628966666667e-05 0.0848914255666667 0.100940528515 0.03624368635 -0.000114659616666667 0.000147503605 0.111856539535667 -0.00010031365 -0.0349163862773333 -0.1010320651 0.000556250116666667 0.0839070891566667 -0.165606345394167 0.0568640435 -0.000828714249999999 -0.00500796814 -0.000510578583333333 0.186693906616667 0.000573308166666667 -0.04711413745 0.02424547836 0.105033658633333 0.03365463825 2.16155841666667e-06 -0.0266659264 0.051585371465 -0.000209028045 3.741895e-05 0.0438633727183333 -2.25554666666667e-05 -0.0720305236116667 -0.000551674366666667 -0.0003205564 6.27594333333334e-05 0.0534736447575 0.119282068333333 -0.04551003975 0.000583306365 0.00284192666666665 0.0001101408 1.42345833333333e-06 0.0416688990216667 0.0713365377166667 -0.0382299397433333 -0.000138000616666667 -0.0985317700216667 0.161905387026667 0.0052021018 1.67660366666667e-05 0.0374094338333333 -0.00434773895000001 -0.0644998768566667 0.031120532985 0.00919488348333333 -1.17891333333334e-05 -1.55291833333333e-05 0.0781844480166667 -8.85163333333333e-05 -2.85966666666669e-07 0.0001693435 -0.0029887365 4.49349999999999e-07 0.000129721931666667 0.000282478333333333 -3.20625333333333e-05 -0.000932906616666667 -0.128681396 -5.1725912e-05 4.51600166666667e-05 0.0599966656666667 -0.13088620965 0.0513501023516667 -1.4002025e-05 -0.0390140960683333 -0.166667166666667 -0.05976813315 0.00077359905 0.015356359665 0.000276389433333333 0.0098892175 0.0258576054641667 -3.074775e-05 -0.000174739816666667 0.00295754221666667 0.000681329133333333 -0.0538965490616667 -0.0417466004983333 0.043565393077 -0.0028929051 0.0340187235833333 -0.06215288143 0.000366197866666667 -0.195689790308333 -0.0341475365166667 -1.86005666666667e-05 3.16783333333332e-06 -0.000423420233333333 7.25394999999996e-05 -9.72402883333333e-05 0.12516693539 0.0974231715365 2.81160933333333e-05 0.0016791543 0.109347842916667 0.0015809345 0.080243960875 0.0935903993833333 -0.123777679833333 0.00137880758333333 -0.0769160333666667 -0.00688164593333333 0.0347890364378333 -0.000129518663333333 -0.0258777329588333 0.00104131998333333 0.175177304985 1.93087333333333e-05 0.125631753883333 0.00229041018333334 0.0129730175616667 -0.00984926139999999 0.00379595743333333 -1.19515213333333e-05 0.0434594388333333 0.0597037738 -0.107121575833333 -0.0575721212666667 0.0557924058553333 0.0256448112166667 0.0003663831 0.0911065304333333 0.0814553399833333 -0.0002358564 -0.000386320226666664 2.4737995e-05 -0.00118909738333333 -0.000107308566666667 0.0435068514311667 -0.000251368083333333 -1.78191666666667e-05 0.146172620016667 0.0973326123233333 0.000326350483333333 -0.0117392088333333 0.000224589 -0.0393503304133333 -4.86991833333334e-05 0.155217139616667 -0.046127174989 -0.05900406015 -2.05185e-05 -0.0378470653166667 0.0026210475 1.99371166666667e-05 0.00359338796666667 -0.074282608 0.0860532405333333 0.0356917629 -0.00105074188333333 -0.0465108006333333 0.0980166609588333 -0.0138587833333333 0.0464632906166667 -0.000740643566666667 -3.01153083333333e-06 -0.0357703704 -0.0759841145 0.115173822866667 -0.0357813453333333 0.00229906403333333 0.0519461747033333 -2.32140516666667e-05 0.0799324388666667 -0.1367303735 -0.0318195927883333 0.002394396 0.0663929230735 8.62793333333333e-06 0.00020743105 0.0605748267866667 0.0466192893931667 0.0131627731616667 -0.0595158590852833 0.113085696766667 -0.000222505283333333 0.0364196058666667 0.0603095398833333 0.0347486154163333 -0.000186365083333333 0.01945233918 -0.0323965111216667 -0.0644204407666667 0.000240462916666667 -0.00157495253333333 -0.00909286733333333 0.000434526416666667 0.000444906483333333 -0.1313313786 -6.32582183333333e-06 -0.00093256 -0.0003273711975 -0.0466402175351667 1.30817666666667e-05 0.048301292 0.110687545955 7.29706666666667e-06 -2.54162685e-05 -1.63842e-05 5.94738166666667e-05 0.0647017816333333 -0.0514258651666667 0.1217807485 0.0392416288666667 0.00163647533333333 4.99300666666667e-05 -2.281355e-05 -0.0825066409833333 -0.122359498031 -0.144068090166667 -0.0942511666666666 0.038992597 -0.0194746154683333 -0.0363564995833333 -0.00556278445000001 0.0231457783333333 0.257326796278333 0.0358263167666667 0.196313167 0.0774188507 0.116427677103333 0.08646520735 0.119147619586667 -7.73600683333333e-05 -0.0413159467 -0.0339989328 1.28600792833333e-05 0.000492814166666667 -0.00249195618833333 0.0775987501666667 0.158318056775 -0.00150904776666667 -0.0585919354333333 0.0180201823201667 -0.000389350465 -0.000426602316666667 -3.09965716666667e-05 3.97015838333333e-05 0.08603293555 0.04166504536 5.53841763471667e-05 0.0962408983166667 0.00113265116666667 0.00010524325 -0.0540255760283333 0.0584010264416667 0.0309307931483333 0.0331210765 -0.036446922985 -0.0200225273833333 -0.0474198776723333 -0.229415856833333 0.219364239733333 -0.0449417342733333 -9.56312e-06 0.0912234252333333 5.33613333333333e-05 0.004804006 -0.0741676143333333 -0.00061604045 3.42565476666667e-06 7.26144033333333e-05 0.000186628386666667 -0.00389203333333333 0.118723136483333 0.0638224177333333 0.19989040404 0.02610527867 0.0784915817883333 -0.00138010116666667 0.0358821952833333 -0.0548112666483333 0.0736044227241667 -0.04201089947 -0.0002440166 -6.45988166666667e-06 8.210105e-05 -0.00125621343333333 -0.0665982874166667 0.00167684683333333 0.001714228 0.001108007945 -0.00123242491783333 -0.000141804233333333 -0.0881878054973333 -0.132146562583333 -0.000294615918333333 0.0875641762516667 -0.108354218 0.0145158872083333 -2.69022303333333e-05 0.116511149945 -0.0484222319633333 0.0396618354666667 -0.000475248055 0.125089793251667 -0.0032717327 -0.153441735145 0.108694589455 0.0528239069478333 0.0952041592 -0.0387863137 0.0873450112533333 0.04454987235 3.10657055e-05 1.77241666666667e-05 -1.23455e-06 7.05339999999997e-06 0.00598509733333333 0.113367016201667 -0.0573677160333333 0.0405214082133333 -8.90023e-06 -0.02366746415 0.0022997245 -0.0104325649666667 8.55354166666667e-05 3.87908733333333e-05 4.56269326666667e-05 4.00512166666667e-06 0.0681239524233333 8.19526115e-06 -0.000963906183333333 0.189274475856667 0.0002247 0.000501689630666667 0.0004728345 0.000776239633333333 -0.0776620884166667 0.0192456300733333 0.00239165075 -0.000453392333333333 0.000266704483333333 0.000941679 0.172211940366667 0.0847670619833333 -0.0274161066316667 3.62449833333333e-05 -0.0485536047833333 -0.09895376145 0.0569791001666667 0.01208723765 0.02804639245 0.000969570666666667 -0.00191595301666667 -0.0993760283335 9.24801666666667e-06 -0.000104912716666667 0.0001421812 -3.80753683333333e-05 0.0519915340433333 -0.0478229251666667 0.00012416055 6.36709999999998e-06 -2.00765316666667e-05 0.00382080873333333 0.0292421544111667 -0.0360914742333333 0.05550242169 0.0952318273666667 0.091296261985 0.0546978601 -0.00109155416666667 -0.03835403227 0.0410922465433333 0.026041085 3.49945016666667e-05 -3.80145833333333e-05 -0.000297842 0.0635039757833333 -0.0562845060583333 -0.0686159893 8.23624166666667e-07 -0.281380156833333 0.000932219166666667 0.0352847195 0.09132015564 0.00132160483333333 0.0207021875383333 -0.02906195 -0.000559008333333333 -0.000265921408333333 -0.0284767368933333 -0.00147712146666667 2.32505416666667e-05 0.000205336266666667 -0.00146200348333333 -0.000621641433333333 -0.0001775995 -4.05916816666667e-05 -0.0236762113016667 -0.176034589633333 0.0001120798 -0.0477363488643333 -0.00035207035 -0.000785973833333333 -0.00593858471666667 -0.05484884905 -0.10860478445 0.0133456605 -0.000921169333333333 9.74261833333333e-07 -0.000236298333333333 -0.232852635333333 1.52618833333333e-05 0.0001640315 0.0612320493266667 0.000101369885 -0.000810305266666666 0.0729693599563333 -0.0117846930143333 -0.000227400416666667 -0.315718631443333 0.0327197099735 0.0874310528316667 0.000420620066666667 -9.452345e-06 -0.19068354685 2.17508333333333e-05 -0.000478647166666667 -0.03301493405 -0.0617789387333333 -0.016965260135 1.62881843333333e-05 0.108024271383333 0.00034685535 0.0003704125 0.000393221333333333 -0.0006466485 -6.29079916666667e-05 0.022123269175 2.90732166666667e-05 2.60144936666667e-05 -0.0697505930833333 -9.04616666666669e-06 4.61105e-05 0.000128199416666667 0.0534125567488333 -0.0209636303598333 -0.000136513383333333 -0.0250301048333333 0.0737831392011667 0.0130166773533333 -0.287243637266667 3.79305833333333e-06 -0.03377711762 -0.0141105222133333 -0.17171091861 0.0332664564166667 -0.0182835674166667 -0.000761511698333333 -0.0796599697666667 0.0244721133166667 -0.0362521523433333 -5.54844666666667e-06 -0.0430792451266667 -0.04630307675 0.0747717025833333 -0.0001332472345 -0.000221157966666667 7.88231833333333e-05 -0.000162634449999999 0.121593038713333 0.0516942721166667 0.0656829578333333 0.0422066806333333 0.01971279164 0.0483704915 0.1160304295 0.00173027183333333 1.33851666666666e-06 0.000410350333333333 -6.3378245e-06 0.000781526916666667 0.001505822125 0.000342707066666667 6.73229983333333e-05 -0.0688119107283333 0.00114683376666667 0.0719213447333333 -0.0240922795833333 -6.72284666666667e-05 -0.03951371763 0.0283527287833333 -0.102255161768333 -0.0192607597433333 -0.0544714858833333 0.000105268411666667 0.0436908037 0.0961107114333333 -0.000118119238333333 0.01639678325 0.0802721655 0.0267960796416667 -0.0198899883333333 0.0459179591333333 0.168739707466667 0.000588106166666667 -0.183905099511667 -0.00194221763333333 -0.15260164015 8.86061666666667e-05 0.0189945476365 -0.0143677192833333 -5.69405e-05 -0.0344747464 1.69073333333333e-05 -0.000234010716666667 -0.0383034136666667 -0.03188544195 0.00256382396833333 -1.84876166666667e-06 7.78033333333357e-07 1.93714033333333e-05 -0.000159412883333333 0.0644340773166667 -0.0637187168333333 3.29719166666667e-05 -0.01036447191 -0.000436743966666667 0.0731084982015 -0.0359878101031667 0.00236494877183333 0.0527612655 0.0535213851666667 -0.00177457831666667 0.0597391499286667 3.84021166666667e-06 0.0246402151666667 0.021405608345 -0.00043717845 -0.0520670964923333 0.000432017 0.0269031272133333 0.00703900433333333 0.00134571453333333 0.104394310105 0.0659344388166667 0.105386060990667 0.00093572315 -0.0010502163 -0.0562396917316667 -0.03002477680305 -1.79518516666667e-06 -2.95665066666667e-05 -0.0464279015623333 0.0677511310833333 0.000476652666666667 0.020905052267 -0.0008988521795 0.119840922983333 5.59366766666667e-05 6.731305e-05 7.74104333333334e-06 0.0111072968333333 -1.28737516666667e-05 0.0409777017333333 0.119959702316667 -2.10949833333333e-05 0.058024393763 0.00516396333333333 -0.000559159833333333 -0.0326168241666667 -3.99442166666667e-05 3.0838905e-05 -0.000197622716666667 -0.00441206316666667 -0.0335258348 0.173560947866667 0.0151046291833333 -0.000783573166666667 -0.119729746556667 -0.0955244585 0.000897224833333333 0.138020123005 0.0233896473166667 0.00429216216666667 -8.19091666666666e-05 0.06113832755 0.0738575143 0.00125033616666667 -0.0003894763 -1.53049881666667e-05 4.6112656e-05 0.142232858798333 -0.013916781785 -4.69818333333333e-06 -0.0804494455283333 -0.0435684881666667 -2.72418e-05 -0.0939656464583333 -9.98385000000001e-08 0.00337699225 0.0526244859633333 0.06381308435 0.1011563973 -0.03323458955 -0.0113602285833333 -0.0605573518666667 0.00251201283333333 0.003556745 0.0358639216666667 -0.00116312566666667 -0.03204522515 0.0777734033183333 0.0816434161833333 7.32285666666667e-06 0.0155496192833333 0.1909115174 0.0418440168333333 0.06627387085 -0.049822553045 0.116873786975167 -0.120059359483333 -7.46781666666666e-06 0.00451251531666667 -0.01133834119 0.0818984995116667 -0.0580336203333333 0.0545211138583333 0.111704893925 -0.000103431775 -0.0788832998566667 0.0777569741166667 -2.561908e-05 0.0218098358333333 -0.0003039544 -9.56113333333334e-06 8.86956383333333e-06 0.00535223266666667 0.0777201246883333 -0.000176068 -0.098738848 -0.000100475116666667 0.0838429756 3.07025666666667e-05 -0.0330560287083333 5.03650366666667e-05 -0.14958178185 4.79385383333333e-05 7.62285e-06 -0.000147877294166667 -0.0353600409125 0.000506777333333333 0.0886796728666667 1.67919833333333e-05 -0.0181344492666667 -0.0380751511863333 0.000133052808333333 0.0782770475963333 -0.0945977679133333 0.000643912333333333 1.1835745e-05 -0.000102287706666667 0.0004673735 -0.0282563015 0.0371076208666667 0.135226376613333 -0.0221421443386667 0.000563411358333333 -0.0303109014351667 0.000666059461666667 7.22783336666667e-06 -0.0503814518666667 -0.000471945833333333 0.0285668380826667 0.0502605154833333 -0.0291410881366667 -0.000708383 0.08331983875 4.201928485e-05 -0.0394808616666667 0.0005303339 -0.0456267543833333 -0.000263346 -0.00287953513333333 0.0548929006283333 8.89538333333335e-05 -0.0469649580233333 0.00115003985 -0.02661149455 0.09958512691 0.00010144725 -0.0155901541666667 0.0659359942666667 -0.000107792 4.87774666666667e-05 0.00016635773 0.131655388133333 -6.45494166666667e-05 0.00012901837 0.000459472383333333 -0.00100193666666666 -0.00155823966666667 -5.47695333333333e-05 0.088871547 -0.0100326718333333 -0.00506749416666667 0.000244326666666667 -0.0005840384 0.000476436166666667 -0.000281697883333333 0.002294055 -0.000253108333333333 0.00144087466666667 0.000852311833333333 0.0007440995 0.000891949333333333 0.03594712235 0.0712207942133333 0.0511629166333333 0.03192692905 0.00413866492983334 -0.000286691666666667 0.0940412516166667 -0.000445311666666667 0.0001349802 -6.98693183333333e-05 -0.000507068066666667 -8.84065616666667e-05 0.00260344433333333 4.14545e-05 0.0363397691333333 -0.00138820953333333 -0.0038034095 -0.01734502622 -0.000698578283333333 0.000227127333333333 -8.93604166666667e-05 0.0499998002031667 0.220382966536667 -0.0320713132 0.0545323571866667 -0.109430040216667 -0.112913064933333 -0.134777609183333 -0.145569154667667 0.220066813738333 -0.0623757390166667 0.00487717666666667 -0.0314866058333333 4.346755e-06 -4.25076833333333e-05 1.54625721666667e-05 -0.0277217607833333 -0.000446341283333333 -0.01986260095 -0.000320447566666667 0.0421320953961667 0.0521285854616667 -0.0302202135 -0.000476856983333333 0.0657869235333333 0.0514623359 -0.043913739935 0.168908893316667 -0.0934168983166667 0.000280154421666667 0.01932980314 -0.000161333693333333 0.00158363291666667 0.000106288666666667 0.0297494539983333 -0.0106917651033333 -0.0848765393666667 -0.000123469 0.0581781462166667 -2.43289733333333e-05 -0.00013974284 -0.11054269025 -0.000540236333333333 -0.0190440170583333 0.0863316912566667 -0.000348910333333333 0.0264221171983333 0.110720150383333 0.047645336495 -0.000175023333333333 0.05556672155 0.000346068013333333 0.0670250783003333 -0.000209070966666667 0.0523574066266667 0.0632801522166667 -0.000211364366666667 1.85546e-05 -0.053308392 0.0533114471953333 0.0494531035 -0.107592371 -0.00012148795 0.000255827966666667 -0.0007638265 0.0019217695 -0.000148877116666667 -0.102442279933333 -4.560075e-06 -0.000573203 0.000104803928333333 0.0006346395 0.0719596868333333 -0.003379871135 0.0312526756666667 0.0531320799833333 0.00318361383333333 0.300803287766667 -0.03368814305 -1.15369083333333e-05 0.00220626872666667 -0.138423702903 -0.000587623666666667 -0.101265580955 7.380988e-05 -1.48720433333333e-05 -0.109461700563333 -0.000241270166666667 0.0553254337655 0.095948370625 5.7791e-05 3.35341133333333e-05 -0.0001325217 0.0350574580613333 0.0715898997166667 -0.000747605886666667 -5.346245e-05 -4.21900333333333e-05 9.22893666666667e-05 0.030680762675 -0.000490624263333333 -0.0538905232666667 0.0133735049883333 -7.78097833333333e-05 -0.000199035016666667 0.0561869306383333 -0.1358495133 0.0508795818316667 0.0198115687116667 0.0555391315455 -0.0264588463833333 -0.045164667615 -0.0536309556666667 3.42587833333333e-05 -0.0001472912 2.07999933333333e-05 0.151119951 -3.82002333333333e-06 -0.02982108565 0.18912862905 -0.00209788925 0.001175201245 -0.000131740483333333 2.80069383333333e-05 -0.0931945802311667 -0.143999706666667 -0.001543818 -2.96729283333333e-05 0.214389886271667 -0.0489774796666667 -8.55582e-05 0.0876330138933333 -2.70501666666667e-06 -0.085817273895 -0.00015615285 0.034068287465 -0.0408264109166667 7.60600983333333e-05 0.115430885008333 0.1230353965 0.000664586216666667 -1.52752683333333e-05 -7.528055e-05 -2.63735716666667e-05 0.000815102166666667 -5.013865e-06 2.82318166666667e-05 7.60381833333333e-05 -0.0466072570833333 -0.0705420710833333 -0.00252827475833333 -0.0517270057666667 0.000183676333333333 0.00191853466666667 0.026287290505 0.00660268203333333 -0.00025908275 5.44137666666667e-06 0.0476715841666667 0.186411954233333 0.0292764698003333 9.9450325e-05 -0.000583007833333333 0.0830185325666667 -8.96600185e-05 0.08856147346 1.06338443333333e-05 -0.0445219369833333 7.88562166666667e-06 -0.0004634335 0.000438417375 0.0330073552016667 0.0438217818333333 -0.000110077709666667 -0.0303331574666667 0.061364567215 0.000276011066666667 0.00211962015 7.331685e-07 0.025690255455 0.1830404025 -0.07910348205 -3.61167283333333e-05 -0.03229077935 3.81734716666667e-05 -0.000117010748333333 -3.00113883333333e-05 -0.000217190333333333 -0.00149180855 -0.0312275258883333 0.03653592445 -0.000114698516666667 0.0585339879874833 2.70950833333333e-05 -0.000313206116666667 -0.00188616905 0.000204215383333333 -0.0444932203216667 -0.000299022426666667 -6.2789916666662e-05 -2.07784999999999e-06 -0.0576465759716667 -0.00603472992833333 -0.0109293403956667 0.0492088431911 1.42481958333333e-05 -0.000126339321666667 -0.0313344500533333 0.000258601933333333 0.0952441590286667 0.028942209535 -0.0002951904 -0.0768023621616667 0.000246046166666667 -0.0599190264666667 0.000437207333333333 0.01973321755 0.165106569326833 -0.010369466 -0.00262872531666667 0.000192167983333333 0.1160851655 0.000244278 -0.000350330733333333 0.00270832231666667 0.185436490883333 -0.133614175666667 0.0409993263333333 0.123768530075 -0.08494282115 0.000129370383333333 -0.000586195616666667 -0.0277820291301667 0.023325710655 -0.0454967261228333 -1.16115733333333e-05 -0.0813999622816667 -0.03467765337 -0.0627646397333333 -0.165771149666667 0.13327669995 0.0260658445 -4.29459216666667e-05 0.000615279 -0.00132216037166667 0.00200608763666667 0.000179386583333333 0.201597417384333 4.326343e-05 0.0424319865333333 8.78400166666667e-05 -2.19991e-05 -9.265576e-05 0.0543718248666667 4.57891511666667e-05 -0.03602721005 -3.29375725166667e-05 0.0299415007166667 0.00140507583333333 -0.0273337924 0.029412286965 -0.000484052383333332 -0.000121399266666667 0.218084484233333 -0.000697975166666667 2.029775e-05 -0.106921857501667 -0.140900768383333 0.0903618210333333 7.75166666666667e-05 -0.04720669315 -0.0629580605133333 0.0296763276866667 5.96799425e-06 -0.045234299635 -0.0338916287833333 0.0425809603256667 0.0453881415766667 0.111082893716667 0.045207858 -0.102718745333333 2.4994825e-05 -0.000174283428516667 -0.02514878145 0.0414489148333333 0.0617056309333333 0.00032702957 -0.0002232038 0.000423513533333333 0.0456975499566667 2.47646666666667e-05 0.104742998716667 -0.123013817516667 0.03277217403 0.138773178 0.0100228691116667 -0.136096083333333 3.21904036666667e-05 -0.000864942666666667 -0.056257155105 0.156681117866667 3.96447133333333e-05 0.17801033205 6.62479933333333e-05 -0.000557905666666667 -0.0730082607333333 -0.000491026816666667 -0.003582279475 0.033841862431 -0.0951700468333333 0.0479704345250833 -0.0978838321716667 -0.259847380133333 -0.0004794665 -0.167743230975 -0.0005469083 -0.00012127765 0.000253410833333333 -0.0578895450515 0.0533617676816667 0.051243524665 -0.000236398666666667 -5.26042666666667e-05 -0.0472058801166667 -6.88928333333333e-07 0.0491083285311667 0.164929451376667 -0.00148243166666667 0.0007483855 0.0375467853166667 0.000660750833333333 -0.00023804105 0.0386378754833333 0.04867123315 -0.000274691675 8.0485685e-05 -0.0482579632016667 -0.0011830494 4.75951666666668e-06 -0.00164145125 0.000146176870833333 0.0611318086009833 -0.0118724351316667 0.114000568016667 -0.0307220970436667 -0.00013498785 -1.9307435e-05 2.2516195e-05 -0.08974754335 0.101777354 -0.128218092116667 0.103355417293 0.0621108387666667 -0.0259989523228333 -0.000126284910333333 -0.000477788499999996 0.026390816375 -0.0890135508166667 -2.36143666666641e-05 -5.61705333333333e-07 0.0521580387681667 0.00019180325 0.000500003166666667 0.0551694322973333 0.175774986466667 -0.0326942586833333 -0.000329663516666667 0.000934840866666667 -0.110944500066667 0.000290268 1.18696666666667e-06 0.0139657060633333 0.12114666 -0.0523993658666667 0.000644158833333333 0.0006104822 -0.0268543357316667 -0.0004765395 0.0186377700833333 -0.0353362199683333 -0.047367307 0.000819084745 0.00010125983 -3.261705e-06 -0.0386518299166667 -0.00113078988333333 -0.0329108277546667 -0.0273222189446667 0.0331830127883333 0.0887002513533333 -0.000152668395 0.00145391705 0.0142601610666667 0.000180753333333333 -0.00396320538333333 -5.51212083333333e-05 9.475815e-05 8.86236666666667e-05 0.000165042438333333 4.48767683333333e-05 -0.000468251702833333 -0.04207142626895 0.0012678945 -0.000187426375333333 -0.00606002793333333 -0.0051960448 -0.0655374811666667 7.5807705e-06 -5.21577e-05 -0.00264285165 0.000207988733333333 5.95425e-05 -0.000173552766666667 -0.00140735658333333 -0.00022023185 2.34880833333333e-05 -0.000655211766666667 0.000309142616666667 -0.00129010366666667 1.2435e-05 -0.0246790816733333 -0.0283117571833333 0.000296166416666667 -0.000405981366666667 6.998535e-05 -0.043552344 0.00029077725 0.0284967074716667 0.000297655866666667 -0.00116367508333333 -0.000149998166666667 1.90059666666667e-05 -2.85140333333333e-05 -0.0226280170333333 -2.65744833333333e-05 0.000550900483333333 0.0771493705383333 0.0655079631833333 0.000241458966666667 0.0430580344333333 -0.000136614 -0.000972627 -0.0872241365166667 0.000406296133333333 0.00085794265 -0.00015023595 -0.0359607271666667 -0.000371845333333333 -0.0267681307 6.64061833333333e-06 -0.0193611486666667 -0.000838081653333333 0.0937781036 -0.0321539820833333 0.1151731538 0.000222728866666667 -0.000205788783333333 -0.0661427243333333 0.0246406988166667 -0.000318662666666667 -0.0841654106333333 -9.39101333333333e-05 0.000368731466666667 0.0486907926383333 0.00051835045 0.021447264 -0.05441943125 3.874045e-05 -0.105562365861667 -0.089608 0.12751048126 -0.06349527895 0.02823324005 -0.03826206282 -1.72579666666667e-05 -0.00079254225 -0.210829166666667 0.207040800286917 -4.29438e-05 -0.0353755225 -0.026153954405 0.0585546883998333 3.022732e-06 -0.100947904548333 -0.0398115783166667 0.000338499791833333 -4.768435e-05 0.0215790655033333 -4.233892e-05 0.102096319673333 0.0368698219366667 0.0444907870581667 -0.0634052527666667 0.000111914666666667 0.0590721572366667 0.029793381455 0.022389163435 -0.0555945656733333 -0.0771490196666667 -0.00127544565 0.11018650835 0.078047082 0.0382713578333333 0.0582292058333333 0.0582710805583333 -1.42197585e-05 0.0281249570068333 -0.0001430715 -0.0558607011666667 -0.000104838783333333 -0.0438770182033333 -0.0136649079166667 0.0311923750801667 0.001737124 -3.5826375e-05 2.95011666666667e-05 0.0153535345 0.000324919 -0.117751293758333 0.000236737833333333 -0.04675471805 -0.00671235833333334 0.0748058782333333 0.0161451837453333 -0.0169644846666667 -7.76569216666667e-05 -0.000598370516666667 -0.0332695266116667 -0.000618480333333333 -0.0858414827166667 0.05711508904 -9.58225e-05 -3.61327833333333e-05 1.32915078333333e-05 0.0319753243833333 0.0236900734273333 -0.0441583774966667 0.0001537285 0.0760940795933333 0.0896873426 -4.86158333333333e-06 -0.0102923037516667 0.0204255256666667 0.0180778738991667 -0.143421957788333 -0.2953185 -0.146364123680667 2.19088083333333e-06 0.0737380398333333 -2.55e-05 -0.221084418048833 -0.182219516666667 -0.00434223361666667 -0.000538028876666667 0.177711888933333 -0.0262584930166667 -0.000258106945 -0.0576202541666667 0.0855929332833333 0.000129051118333333 0.027153699845 -0.0205817451533333 -0.000117282816666667 0.108227669782 4.6851885e-06 0.000634278816666667 3.20717833333333e-05 0.0778823942166667 -0.00010337735 0.00142265080333333 -0.0585517022666667 -0.0380408887 -0.0010085079 0.195067653811667 -0.0106278333333333 -0.108388114333333 -0.14728695652 -0.00843297642666667 -0.0148570707283333 0.00293744701666667 -0.03208061605 0.000211581205 0.0269289392123 -0.00212563033333333 -0.0291183631666667 -0.0349082527733333 0.0815771994333333 -0.0770576706333333 -5.32051333333333e-05 -0.0425801851133333 -0.00416930336666667 -0.0501565 3.71676473333333e-05 0.0408561213916667 8.7644635e-06 0.132677723166667 0.144269994160667 2.47128183333333e-06 0.00257072831666667 6.17480666666667e-06 0.029151944785 -7.13246641666667e-05 -0.0835445382516667 0.000214012645 0.000206530566666667 0.101939010759667 -0.00705042133333333 -0.0481386154433333 0.150750671041667 -1.51851583333333e-05 6.53790483333333e-05 -1.23715483333333e-06 1.99166295e-05 1.82176616666667e-06 -3.891105e-05 -0.067593016497 0.0355645466126667 -1.14281316666667e-05 0.0133340921733333 0.107266813386667 0.0620736128216667 0.0765812283216667 0.0536257173 0.118262290641667 0.0359015967666667 -0.0038341277 -4.09031666666667e-06 -0.062180912475 0.0525425582866667 -0.12155478349 -0.0279092733333333 -0.00118845133333333 -0.076044625885 0.103224686633333 0.0331931939833333 -0.0443857514826667 1.71700166666667e-05 -0.0391803620833333 0.0199524113 0.0694788333333333 0.053124328652 4.39676516666667e-06 0.0263543961833333 -3.73206466666667e-05 -0.0515590226666667 0.0860213243333333 -7.28906583333333e-05 -0.00478758308866668 -0.0526764713333333 1.54287816666667e-05 0.176309575166667 0.03393322495 -0.0291205495666667 -0.0745468894916667 0.00089127 -0.0247359338016667 0.15368941545 -1.56608066666667e-05 0.00107583925 -0.000285398103833333 0.112943361179667 3.78791933333333e-05 -0.00050049465 -0.00211101245 -0.00151600233333333 6.53614e-06 6.90266666666667e-05 -0.0520014923458333 0.0002227585 -0.0685563333333333 -0.00011037035 0.117434973258333 0.00800237398333333 0.0899166267666667 -0.0001598882 4.28720516666667e-05 0.0237330201568333 0.02836279 -0.13425544715 0.06224688862 1.22750666666667e-06 8.33807583333333e-05 -0.191235465268333 0.0622515854838333 -0.0334190883561667 -0.000257608983333333 1.12437118333333e-05 0.0560611524 -0.179787487916667 -0.000161649466666667 -0.0339871446983333 0.0987654360066667 3.68176833333333e-05 0.0328207252383333 -0.000209165 -0.0472084001166667 -4.52804e-06 -0.0498970794833333 -0.0364676150178333 0.0350320109166667 0.0971463751833333 0.111723506933333 -0.1074481633785 4.55776666666667e-05 -0.00039375805 -0.0905436158 0.0285476121246667 9.87100833333334e-05 -0.0932029744183333 -0.0242716215666667 -3.72416666666665e-06 0.0612898468683333 0.0454566983333333 -8.31923333333334e-05 0.02393862625 0.0573479674015167 -0.0763486731166667 -0.0787028105666667 -0.0436074896333333 -0.181681188 -1.281456e-05 -0.0574680245666667 1.30721416666667e-05 1.04433066666667e-05 -7.00356166666667e-05 -3.20789833333333e-05 -0.166316253243333 -0.000506004766666667 -0.00901448633333334 0.0277052552833333 0.0699227350833333 0.000366417666666667 -0.000543538266666667 0.0237429147681667 -0.0386851766666667 -0.0663936949666667 -0.0163524710333333 -0.0415446354 -0.000582464166666667 0.0112241417666667 -0.0472838242833333 0.1283825835815 0.000261714216666667 0.163693857798333 0.000176918833333333 1.70779466666667e-05 -0.105960387588333 0.010585626715 -0.00113289354183333 0.000895830666666667 0.00125780516666667 0.0290548528 0.0111071659533333 -0.0012688745 0.0252923876666667 3.42001666666667e-05 0.0322689628666667 0.0367557295 2.58493568333333e-06 0.0008532555 0.07493629705 -8.49123733333333e-06 -0.000814076466666667 -0.00020247703 0.0322886255166667 0.000144083233333333 0.101889856816667 0.14840100145 -0.0279809996833333 -9.95972833333333e-06 -0.081086694685 -2.74084833333334e-05 0.048992972545 -0.0274585626416667 0.000117616133333333 -0.0003365824 5.56493333333333e-05 -0.0001034674 0.000121798945 0.0816238501916667 -6.46811666666666e-05 0.000259697566666667 0.000182719933333333 -0.00355102731666667 0.00163762026666667 -0.0004970737 0.094296912775 -0.186644930833333 -0.032026365 0.00018451765 -0.000362826733333333 -0.000774293665 -1.6772145e-05 -0.01657590455 -0.0352406583333333 0.0715447814366667 0.01245137159 0.00234517406666667 0.000208953233333333 0.0577473391333333 -0.02609853725 -0.132343690933333 -0.000929047333333333 -0.147705884916667 -7.87905015e-05 -0.0325372263333333 -0.000162962598333333 0.000387866233333333 1.57936666666667e-05 0.0318975526833333 7.90946383333333e-05 0.002850912 2.44709683333321e-05 0.0693538330333333 -0.09222500222 5.07729366666667e-05 -0.0579783423033333 -0.0365924788 0.0851730021166667 0.0411402586333333 1.928735e-05 -4.98918333333333e-05 -0.0946584381666667 0.0474901047166667 0.004602863 0.04799958351 -6.07266666666667e-05 1.29818383333333e-05 -0.00318706559166667 -0.0267254788805 0.118826368183333 0.000127384503333333 -0.0312745450833333 0.0001745325 1.05813596666667e-05 2.69111766666667e-05 0.173906719166667 0.000542377765666667 0.0906847624666667 0.00504383533333333 -0.0013600865 -0.0612331123333333 0.000190462916666667 -3.0260115e-05 0.0765131766583333 -0.000213755216666667 0.0855839214166667 0.000292074666666667 4.615085e-05 -0.0463148276683333 -0.00363931606666667 1.02989683333333e-05 -0.00541960628333333 -0.000278538483333333 6.53143166666667e-07 0.143669824066667 0.03104352836 0.0005233293 0.0745341805 -0.2195013724305 -0.00188954141666667 -0.0333495826666667 -0.0453362184833333 -0.00035130275 -0.119562166666667 -0.112943945 1.45971166666667e-05 -0.0742333195833333 -4.25568163333333e-05 0.000167404933333333 -0.0629635863456667 -0.0006473165 0.104176084445 -0.0834876452666667 -0.00125240905 -0.000136853616666667 0.00100577383333333 -0.104964624581667 0.000481796916666667 -1.559691e-05 -0.0692236714666667 -9.28066666666666e-05 -1.35602333333333e-05 0.0518013359833333 -0.0841180742516667 0.09678329102 6.340974e-05 0.135349284353333 0.0007199395 -0.045129554125 -0.0320500098533333 0.1382253 0.05357202881 0.000809608 -6.64942833333333e-05 -0.0740366828666667 6.35314833333333e-05 -0.244876193981667 -0.0258333442616667 -0.0279683815666667 -0.167476386833333 0.00026045485 -0.0708622910218333 -0.000200323411666667 -0.0491039585 0.000440030666666667 0.0171287248603333 -0.000591746495 -0.02934862265 3.68605033333333e-05 0.0745561515883333 -0.0276705199666667 -0.0351583687166667 0.000147895745 0.0888928697 0.0495215459016667 -0.000321400166666667 -0.136191146166667 -0.23449972934 -0.0388464798333333 0.11036120215 -0.00588091866666667 0.02329581815 0.0002766079 0.0466010631 -3.14871073166667e-05 4.93224033333333e-06 -1.48478e-05 -0.195445817816667 -0.0552871255266667 -0.012760785295 -0.116749929333333 -0.10858130515 -0.133854853816667 -0.106537107166667 0.0929518771666667 -3.38256266666628e-05 0.122307699533333 -0.05746118603 -0.0470260590333333 0.0336243561883333 -0.0566160690833333 -0.0346407344666667 0.0433603365466667 -0.0490341033616667 0.153756283763333 -0.0647492462633333 -0.039633835605 -0.0401769822833333 -0.0615231104833333 0.0645800588166667 -0.028258284 -0.06219962995 -0.0812465250966667 0.0409100066333333 9.0681095e-06 0.117651197371667 2.143965e-05 -0.000246290356666667 -9.69343333333333e-06 0.02966809845 0.08628701055 -0.0609038284 0.0322135581 -0.0008217375 -0.0388499348333333 -0.00330102221666667 -0.0757621238333333 -0.0403687632833333 -0.0523072875621667 -0.188082356416667 0.0429660243666667 0.138221691916667 -0.0357497986383333 0.0268605516666667 -0.151076 -0.0392991537 -0.040949312 -0.06960035995 -0.0751137166166667 1.73928333333333e-05 -0.0807418643333333 -0.0415323526833333 -0.0114300425 -0.187060235221667 -0.001339406 0.027450854 0.000106430483333333 0.149643829666667 0.00184903194333333 0.000167046474333333 -0.062596393635 6.397735e-05 0.225253419688333 -0.0379380767833333 -0.00608038176666667 0.00053988155 0.0654122988333333 -0.000155116333333333 -0.00035727405 8.09829e-05 -0.0170871294566667 -0.202475110766667 0.0273698079233333 0.000594210166666667 0.000367073166666667 -0.000355939833333333 -0.098141482606 -0.0511435891333333 -0.0466422849466667 -0.000384087333333333 0.0938267255166667 -0.0992823935 -0.000170536966666667 0.149093445901667 -9.82016166666666e-05 -4.67595323333333e-07 0.0432980945666667 0.0860984921666667 0.00101641783333333 0.0003746295 0.00197757333333333 4.93901666666667e-05 -0.0033209376 -0.038039393 -0.000247014516666667 -0.000241103233333333 -0.00155810915 0.000217819666666667 0.00217006981666667 -0.00023690905 -0.0408561299733333 0.0662593273166667 0.0491035762166667 0.000116454883333333 -0.0421400774133333 -4.62370666666667e-05 0.0772527280666667 -1.1143301e-05 0.000724420066666667 -0.00112798383333333 -0.0352768634333333 1.95469683333333e-05 2.051011e-05 0.0438603865333333 -0.0403568318866667 -0.0501554419833333 -0.0721489724333333 -0.153795028711667 0.000692792783333333 -0.02888014225 -0.04620285271 0.0002798258 -0.00115109566666667 -0.053729848395 0.1822868981715 2.80553333333333e-05 0.138350120923333 0.000213148166666667 -0.0534315155166667 8.30036016666667e-05 1.25347415e-06 4.24830666666667e-05 -0.0005064377 0.000370349548333333 0.122368623166667 -0.0003724499 -1.320935e-05 -0.000454196973333333 0.107578038333333 -0.00100778470333333 0.114370086166667 0.106166301783333 0.176158934533333 -5.56917e-05 -0.000919490833333333 0.152413350255 -0.000152109433333333 -0.0175483634945 -0.0392706813905 -0.00981672622866667 -0.0919647307666667 0.00108192966666667 0.109168989396667 -0.000169966633333333 0.0934009591333333 -0.0338959267 4.39464833333333e-05 -0.0676097233333333 0.0004642693 -0.0511770492383333 0.0179880465333333 -0.0511848238066667 -0.000271957716666667 -2.474285e-06 3.6120475e-05 0.184509902316667 0.0719058483333333 0.0361110748333333 0.000491660303666667 -0.000311660671166667 -2.45323475e-06 -0.0132937805433333 6.62712316666667e-05 -0.0366586520683333 -0.000285792616666667 6.15565333333333e-05 -0.000843715081666667 -0.000164186216666667 -6.55257166666667e-05 4.78044166666667e-05 -0.000216583043333333 -0.0319651139833333 -0.211067666666667 -0.000867517866666667 0.00236942483666667 -0.0679434882333333 -0.0251347683333333 -0.0820777628563333 -0.0307062506628333 1.59009666666667e-05 0.0381056590666667 0.000353919725 -4.4868405e-05 0.0007278645 0.000922335166666667 -0.01947862367 -0.000319245023333333 -0.0329862333683333 0.000469508333333333 2.112275e-05 -0.018597029585 0.03218025195 0.000457565718333333 -1.64184483333333e-05 0.000460953833333333 -0.0143510349061667 -0.02210005785 -0.057399754285 -0.0258931515633333 -0.01945158965 -0.0317324248701667 -0.0579608469666667 0.04016267645 -0.000295473333333333 -0.105667334508333 -1.87138075e-05 0.0630269587166667 0.000219758135 -1.971715e-05 0.035823007825 -0.147380193131667 0.000115339016666667 6.57572833333333e-05 -0.0977828368316667 0.064954669985 0.00237319053333333 0.035962076715 -0.0515592744166667 -0.000134724383333333 -0.0368171766919802 -0.163956839219633 8.47537833333333e-05 -2.07766383333333e-05 0.00019926295 -1.566113e-05 0.113455056483333 0.000254517751666667 -0.000264336158333333 -0.07300294965 -0.0351040608063333 -0.006048209 0.07768772572 8.58497833333333e-05 -0.197276810209667 0.000208456166666667 1.59986616666667e-05 0.0002216812 0.0693077410833333 -0.104804204 0.0003245627425 -0.00651626038333333 -0.06231310865 -0.0997722629016667 0.0374459580666667 -0.000450989233333333 -2.24735616666667e-05 -2.936355e-06 -0.136764061125 0.144722769 -0.0346884671133333 -0.000198904333333333 0.0812786243566667 -0.102230047066667 0.021933588457 -7.33896666666667e-05 0.000807568741666667 0.171994776133333 0.0573017967583333 0.000325539433333333 -0.000161598995 0.0846644121956833 -0.0886232740333333 0.000423319233333333 -0.0854955707105 3.40203833333333e-05 -0.0197932743158333 -0.0733471880808333 7.567017e-05 -9.36390000000001e-08 0.0934153301468333 0.0363364952833333 0.00024880295 1.584965595e-05 -0.0051446904 -2.2229893e-05 -0.00060687532 -0.0574599471666667 -0.000119652108333333 -6.50968535e-05 -0.139574488 -0.223187658286667 -0.0003042425 -3.686886e-05 -0.000329961666666667 -0.0683848374056833 -6.18342166666667e-06 0.0924346963816667 -1.63496333333333e-05 -4.93844783333333e-05 -0.000218618566666667 0.0128667833368333 0.0102221716183333 0.000519277366666667 -0.07636303805 -0.0804783068333333 -0.1385702803 -0.111297525133333 -0.28389142275 -0.314070853683333 0.0364733753633333 0.0453789623333333 6.10331525e-05 -0.0628609442016667 -0.107378006355 -0.00119208288333333 -2.05674111666667e-05 0.000672035533333333 0.02143700313445 -0.175151441666667 0.020824267885 0.000578617233333333 0.200220812 -0.06143303085 0.06747981195 0.0516121770833333 -0.131577316183333 -0.00070523235 -0.06534626665 -0.095827686045 0.0136594222166667 0.00287931333333333 -0.000311657383333333 -0.0927440373833333 0.02614288503 0.0460212533166667 0.00012206545 7.178445e-06 0.047555119145 -8.686605e-05 0.000252456833333333 0.03313863925 0.03294046306 -9.95481666666666e-07 2.57021016666667e-05 0.0003557311 0.000470472166666667 -4.908835e-05 -0.0396289302833333 0.0843261356833333 0.148107689633333 0.0340603621666667 -0.066155406885 -5.6631435e-05 -0.153676860749483 0.0645151941333333 -0.120942861235 1.75863038333333e-05 -0.000734454533333333 -0.00302515248166667 2.17424371666667e-05 -0.180639729102167 -0.0603236087166667 -1.51061333333333e-05 -0.0852046151966667 1.40322166666667e-05 -0.036216742 0.149172068603333 -0.0116944805298333 0.05236277601 -7.03091833333333e-05 0.000811445533333333 -4.10969999999997e-07 -0.0322729152666667 -0.167630203536667 0.02655856467 -0.0522434632016667 0.0987809073833333 0.0501186403166667 -0.0615095132933333 -0.023238829 -0.000257901366666667 3.90564533333333e-05 0.0891873323166667 0.105639935166667 -1.15411806666667e-05 7.597145e-05 0.000273994083333333 0.0506463018983333 2.25983016666667e-05 0.088844790615 0.0631986382166667 -0.0085281941 0.0459647285983333 -0.000344163633333333 0.0383036283333333 -0.116109625483333 -0.000176357075 -0.178728404485 -0.000565152666666667 0.0181316857958333 0.069984428 0.00019963115 0.00991641779833334 0.12255590905 0.0142273675666667 -0.00837978895 0.213636707166667 -4.03818166666667e-05 -0.04954178991 0.14066882665 0.0927272723166667 0.0575789651166667 0.117662226183333 0.136068174576667 -7.05096666666667e-06 0.114486784436667 -2.13707413333333e-05 -0.0177796861666667 0.0612339862816667 0.0520353118773333 -0.000320809336666667 3.87515816666667e-05 0.0669539876933333 0.133552906325433 0.0603419393095 0.0541765535623333 0.0446199166666667 0.0256753444966667 -0.0929251468873333 -5.07728583333333e-05 1.44880166666667e-05 0.02418701745 -0.000990248333333333 0.0322898841666667 -0.0391485663 0.0623644795066667 0.00017949395 0.0433501508333333 0.0010363468 -0.0686586279166667 -0.00019692205 -1.74891233333333e-05 -0.04969698932 0.0003605685 -0.115644552246667 0.139238979688517 0.140946110333333 0.038467947675 -0.0225475214130333 0.0504649495366667 0.0906271799116667 -1.2343999e-05 -3.83139033333333e-05 0.000334676333333333 0.0532575870983333 -0.00117662193666667 -2.84205e-05 0.001540408 -0.0561208742 0.0191396099333333 -0.000233348 0.0367173901166667 5.76868266666667e-05 0.000177625478333333 0.0292827565166667 -0.1140404575575 0.18660101016 0.135691714055 0.000268064666666667 0.104380855033333 0.05186940045 0.0410959233 0.06124111715 -0.0179312467766667 -0.0052805132 0.0550755202 9.3866e-05 0.150505442983333 -0.131180050616667 -0.108113527531667 -0.181210071166667 0.1048083307 0.0349199235333333 1.60465666666667e-05 1.45655833333333e-05 0.0521705986933333 -0.000198347096666667 -0.00710976036966667 1.69688603333333e-05 0.000291960966666667 -0.110635714553333 0.0917654929625 0.172385811533333 0.118214418834017 -0.052519954 -0.00021253927 -0.025174897 0.128822288375 0.0653599616666667 0.15121864384 -0.000549123883333333 -0.0003063251 -0.0659124638166667 0.111404339118333 -0.0743546273016667 -4.62005e-05 -3.3640945e-05 -5.783862e-06 0.00981444578666667 0.0828886381583333 8.60907666666667e-05 0.000928989671666667 0.000858371316666667 -0.00067744285 0.0398875716166667 0.0947486704166667 0.0456618923833333 0.0796557211 -0.0772254902833333 0.0299135071666667 0.0840128573666667 0.0007424465 0.0820701658166667 -0.0306013485666667 -0.000112469727166667 6.33386333333333e-06 0.0265679897423333 0.0724137846983333 9.7112675e-05 -0.115878603 0.0391786970233333 0.08241072719 0.00059866755 0.08546882985 0.00113433256666667 0.0542356208465 3.5859194e-06 6.09029833333333e-05 -0.0622159431333333 0.0480194644666667 0.0338599437 -0.00217681311666666 0.0487429094183333 0.0311683515333333 0.000215863533333333 0.00022858788 0.129645342183333 0.0004424345 0.00160367348666666 -4.12210916666667e-05 -0.0783986722166667 0.0773221514016667 0.0638073653783333 0.0005277935 0.0964398865983333 0.0011195515 -0.000362301633333333 -1.50869583333333e-05 0.0506448193166667 0.0592690472883333 -0.000189540340333333 0.0594529241833333 0.028300711545 -0.0419836404116667 -0.000505640516666667 -7.92378e-05 -0.000122778936666667 0.000513798316666667 0.0936233309416667 0.038017888265 0.0696284143333333 0.1525610402 0.039801976175 0.00417969216666667 0.06179916627 0.0226042547116667 2.33469666666667e-05 -0.0040026153 0.0623852512016667 0.0646536824833333 -0.000123278805333333 0.000376204116666667 -0.00174138816666667 2.854757e-05 0.164815870683333 0.0679842222545 -0.0461580552066667 0.048549048079 0.106284748583333 -0.108241495035 0.109393216833333 0.103984942501833 -0.0328756141666667 0.000240883668333333 0.0432296347516667 0.0002661631 0.0109711239366667 0.00182371981666667 -3.28357085e-05 0.00238587766666667 -0.0467811458166667 -0.0003844483 0.06141114769 0.079036029645 0.00282101483333333 0.0477977121033333 -0.000306732616666667 -0.0227609563588333 -0.0819250293333333 0.000393372483333333 0.000161766666666667 0.00138929273333333 0.000451975666666667 -0.0402933383666667 1.22862666666667e-05 -0.0414887785 -0.00911297115 0.00705524297533333 0.035400565165 0.000332431666666667 -0.0291108738283333 0.000143177766666667 -0.000721084566666667 -0.0310485710166667 -0.0854281583333333 -0.000485606716666667 0.000150816316666667 0.00130983566666667 0.000158389316666667 -0.0340619915733333 1.936073e-05 0.00122940015 -0.139519433366667 0.070224802 0.0011663915 0.0855405935166667 0.162458197208333 -1.41434833333333e-05 3.1603785e-05 0.1293003401965 0.0495640860833333 0.150920758561667 0.147829723433333 -0.0617630636166667 -0.0004030344045 -0.00523166666666667 -0.165403409262833 0.101334270216667 2.69792833333333e-05 0.0250738087551667 0.00137202916666667 -0.000102045066666667 -0.000294886633333333 -0.000446971333333333 0.0172265783833333 5.41362383333333e-05 0.00772404805 0.207029973663333 1.89040566666667e-05 -0.0423886955833333 6.71147166666667e-05 1.01306066666667e-05 0.05498633 0.000862975666666667 -9.24980166666666e-06 8.294519e-05 -0.000164104983333333 -0.010325566 0.0579806774533333 0.014017137265 0.0327610475466667 0.0388144776333333 0.0899151386436667 -1.54776e-05 -0.000657382133333333 -0.000275576495 -0.0327255756 -0.000329462333333333 -0.0001754825 0.0784725909933333 -0.0225374473233333 0.0518469865833333 0.0204059759328333 0.05048479485 4.94078533333333e-05 0.112633230383333 -0.0326645755666667 -3.463195e-05 0.0300067655283333 -3.842035e-06 0.0166734757833333 -0.0283825705766667 -0.0575299947666667 0.0466980041166667 -0.01752125145 0.0647207063383333 1.98830166666667e-05 5.81269166666667e-06 0.0146534466666667 -0.143447376786667 0.0256091098266667 0.000244825066666667 -0.012647069 0.108868821686667 -9.16661983333333e-05 0.000191175666666667 0.01783746785 -0.213191980483333 -0.13956580631 -1.941489e-05 0.0301334381 0.0247750493166667 -9.80956333333333e-06 7.37946833333333e-06 0.000405732366666667 0.0518637430833333 0.0390489949016667 0.0825756321033333 -0.00350715451666666 2.873258e-05 0.0173113888433333 0.001131115625 0.070200205105 0.0312285146833333 -0.039890685 0.0273127357833333 0.0448947322393333 0.0008522066 -6.0931135e-05 -0.064823283685 0.00094655195 -0.0768992081333333 -0.0521792003516667 7.47225e-05 0.0571686796066667 0.0357096496666667 0.03953818945 0.0300277993666667 -0.000134460373333333 -0.036119420235 -8.87100666666667e-05 5.58951666666667e-05 -6.456445e-06 0.136610620905 0.000611241583333333 0.0005803732 0.0491894710366667 0.00114310658333333 2.1194491e-05 -0.0646970449666667 0.0301621289166667 -0.102114814555333 -0.126293987291667 0.0290054503333333 0.118242674915 -0.08705296325 0.0674866658333333 0.000145202878333333 0.0694854189533333 0.0310203995333333 0.0645622648458333 0.000907677 -0.000387358914666667 -0.056237558 0.0564843647333333 0.0468695385966667 -0.0473098103762667 1.1145385e-05 7.91723333333333e-05 -0.100108240460833 -0.00120950615 0.000138182 1.45459666666667e-05 -0.223386016166667 0.02657144725 -8.62241666666666e-06 0.0577245512666667 -0.0706653422 -0.00012247942 -0.000385061966666667 0.000313974 -0.0778410619033333 0.0552570463833333 -0.0664918562166667 0.0116779304258333 0.000657223833333333 0.000113338516666667 0.069093858809 0.0475435618695 0.0736361055666667 -0.000720532 -0.0172580258485 0.048176446445 0.000182193348333333 -2.78500666666667e-05 7.63146266666667e-06 -0.071260078 -0.0722830085201667 7.16716666666667e-05 0.033349647525 0.000177203083333333 5.05052933333333e-05 -0.1004981365 -0.05850972038 -0.0446901431116667 -0.00022712265 -0.000113611266666667 -4.97970166666667e-05 -0.000752745803333333 0.00043404323 -0.00222496376666667 -0.015681930015 0.000333273333333333 0.0329023375085 -0.0280208338183333 0.00249328683333333 -5.59615e-05 -0.000469194 6.30476133333333e-05 -0.000133313016666667 0.0002759255 0.0323414863333333 -3.40833083333333e-05 0.120425709216667 -8.03729833333333e-05 -0.0889974733031667 1.59740833333333e-05 -0.0001475613 0.151027917 -0.0394099483066667 0.03129361338 0.016083665465 -0.00092781375 -8.831985e-05 -0.00465344315 0.0219087938666667 0.0543405065833333 -0.0649165818866667 -0.0963006792101667 -0.0368820961016667 0.0635524991216667 0.10587906715 4.38944185e-05 6.88751833333333e-05 -0.07022544867 -0.000174142671666667 0.0343299300666667 0.201291500183333 0.0326571092083333 0.0397515775263333 0.000360393216666667 0.000164563 2.74986266666667e-05 0.0569188020766667 0.0681486508333333 0.0812806096833333 -0.109491451983333 -2.927656e-05 0.0290517728333333 1.054776105e-05 -0.000624363166666667 0.0797611647716667 -0.000610930966666667 -0.000318541333333333 -0.000474516333333333 -0.113523378483333 -0.0531708263666667 -0.0673640060716667 0.0326767447666667 9.38066666666667e-05 -0.0688571086966667 -0.100762672576667 0.0767131501666667 -0.000313899 -1.57955e-05 0.0369283546166667 0.000318645433333333 -0.0539801836666667 0.09744651395 0.000131099666666667 -0.0300500243433333 -7.23534816666667e-05 -0.07235215413 -0.000115075383333333 1.568475e-05 0.01271974145 0.00210872035 0.154947713833333 6.884534e-05 -0.126498783166667 0.00018483605 0.0298172649833333 0.084897458665 0.0170549966166667 0.000232079733333333 -0.000139374616666667 -0.072541809 0.000172605 0.148207974166667 0.00127292616666666 -0.218960654446667 0.00210044994983333 -0.125768872658333 -0.000433908116666667 -0.173577800333333 0.001426625 -0.0298143366566667 0.0447157326666667 -0.0229059793333333 -0.0476548801833333 -0.000384491366666667 -0.046056138919 -0.10471669821 -0.10663285406115 0.000309410083333333 0.001961837 -0.126561779703333 -0.0415641628333333 -0.0847842253666667 -3.64386083333333e-05 0.0485776513233333 -0.0770813131666667 0.0172941862166667 0.0573445977533333 -0.0358204011666667 -0.0694421186666667 -0.272514799533333 -0.0418232404083333 0.0001187375 0.0165832173833333 -0.0281313818133333 0.117977930893333 -0.032306659945 0.0669502088033333 -0.000232772505 -0.0100241681588333 -0.0589564635583333 -0.0276360523136667 9.39055e-05 -0.00152914683333333 -2.36466666666663e-07 1.79487633333333e-05 0.192222308713333 0.021504854975 0.00038575455 -3.71779833333333e-05 5.63735e-06 0.0569949978166667 0.00011692315 0.00048313525 0.0330097662231 -1.53287633333333e-05 -0.0925981342183333 0.000347144183333333 -8.87670408333333e-05 0.0006242581 4.00185583333333e-06 0.123308694183333 -0.0384656932666667 -5.10220166666667e-05 0.00101791816666667 0.0554986848466667 0.0231863775333333 0.000434178113333333 0.000436208616666667 -0.0763411614166667 -0.000250749766666667 1.684055e-06 -0.03045020455 -0.0939551048333333 7.0514935e-05 0.0357266278 0.103890122626667 -0.000207938116666667 -0.09173794025 -0.000250841716666667 -0.00038567185 0.02926235665 -0.0881906459933333 -0.00018937045 0.0748962026166667 0.08983444415 -0.027300844 -0.00048568425 -0.00133002658333333 1.27239666666667e-05 -0.0600417027216667 0.001851585 -0.0254441733166667 1.78719166666667e-05 0.08309153541 0.00100066433333333 0.000364259833333333 -0.0692618439166667 1.5645855e-05 -0.0239365143333333 -0.0274362932876167 -0.0681977559833333 0.0448799763221667 -3.73249833333333e-05 -0.03914693925 -0.00848329907466667 -0.0856552465516667 -1.68252216666667e-05 -0.0015927865 0.000206683416666667 0.000183699866666667 -0.0896508231 -0.000314394833333333 9.003581e-05 -0.152637752916667 -0.012574337335 -3.2189e-05 2.45512916666667e-05 -0.1014465695 0.00113839916666667 0.04557800878 5.94706666666667e-05 -6.26741633333333e-05 -0.0433287810816667 -0.0417850320983333 -0.112130150083333 0.0247568199416667 -2.61107e-05 -0.0486702743205 -0.210443860066667 -0.0854369584166667 -0.0565691535183333 -0.0692158360833333 0.0382161067133333 0.0389140169 -0.12247234414 -1.98432263333333e-05 0.0005288810595 -0.0174425348916667 -0.000839629850000005 0.00140904123333333 -0.0634462154833333 -0.173294489306667 0.144856258833333 -0.00288776805000001 -9.55696666666667e-05 0.00165633865 -0.224673198966667 -0.000239505333333333 -0.0573749540733333 1.41501816666667e-05 -0.161623447933333 -0.000127459116666667 0.000185096516666667 -0.0939928305 -0.000311767333333333 0.000280691933333333 -0.055044447 0.00154506683333333 0.180576030721667 0.00203593248333333 -0.0477522234866667 -0.16807518885 -0.0018438433 0.0858175909716667 -0.113099931313333 -0.07555510905 0.0235241313616667 0.1026598335 -0.0009495931 -0.00367092366666667 -0.0864094899666667 -0.0817673470033333 -0.0951849327583333 -0.0598199971666667 -0.0922265 9.74163333333333e-06 -0.173427793166667 -0.00407874933333333 0.0456140873216667 0.0283243128333333 0.0535714687833333 0.0524172183333333 0.10722298145 0.03095231435 0.0268866525 0.000174972188333333 0.000369753666666667 0.0394838415866667 -5.04182e-05 -0.06267835987 -0.0605657256816667 1.9356926e-05 -0.0141074375 -0.070896583 -0.06238386535 -0.0335511152833333 0.000766528 0.054469556375 3.52160783333333e-05 0.00011200685 0.0844778863666667 -0.000269044533333333 1.18702716666667e-06 0.0576258687006667 -0.000206475746666667 -0.0370612567588333 -2.745376e-06 0.00329930828333333 0.0526024213583333 0.0471374243983333 1.23063631666667e-05 0.000199556801666667 0.0399874084366667 0.244692186263333 0.0019079912 0.0283768116666667 2.21834616666667e-05 4.58513333333333e-05 0.0547794175666667 -0.0762475538333333 0.0940327140715 -0.0406402716 -0.0879241945 0.166628841465 0.02709071 -9.46425166666667e-06 -0.0406828577666667 -0.0516575343999 0.000214695916666667 -0.0256884070666667 -0.127282300083333 1.15019983333333e-05 -0.105404690881667 -0.00013391395 6.36690333333333e-07 8.06645e-05 -0.0347087833333333 0.000847406933333333 0.00037618806 0.18082501915 -0.0379170333333333 -0.198738107881667 -0.0256019764316667 -0.000125034583333333 0.169676221833333 -0.0358447198333333 -0.000128046166666667 0.000139541016666667 -0.12207017767 -0.0410034379166667 0.0886210130983333 0.000305374266666667 1.0792728e-05 0.108682802916667 0.000309638816666667 0.0007403203 0.0488314666321667 0.111007122915 1.75464781666667e-05 0.00643225703333333 -0.0219164505 -0.0231049545333333 -4.91407166666667e-06 -0.000125669833333333 -0.0278412369666667 -0.0442947879783333 0.104075684981667 0.000158133816666667 -0.028824804 8.48572521666667e-05 0.0711240543116667 0.0346654838333333 0.106752069203333 0.0954298458616667 -6.14866966666667e-06 -0.0762525279133333 -0.0773259140333333 8.98683333333333e-05 0.000171594733333333 0.000780787783333333 -0.00287472598333333 -0.2052147128145 -0.1134578154 -0.02449684706045 0.034617832444 -0.0281107071333333 -0.00071227921833333 0.0333371471478333 0.127427497516667 -0.000726817116666667 0.09940937176 -0.00046186585 0.100594884333333 0.0970073909333333 -0.00130619745 -0.00024396605 -2.54754833333333e-05 0.0203867418333333 0.000883377683333333 -0.015514796385 0.147218119533333 -0.000231335 0.07001552985 0.0429251609783333 0.06239350365 5.94118333333333e-05 -4.41589566666667e-05 0.000291736616666667 0.0786010603466667 0.00373906978199999 0.0953919408666667 -0.0565759933166667 0.00427351305 -0.0327084700333333 0.000278778266666667 0.0523648486666667 -0.00387292693333333 -0.000609295583333333 -0.000568950833333333 -0.0642362462166667 -0.0723376605566667 0.137692969666667 0.0382426929833333 0.0304992413333333 0.08031186 0.179979694716667 0.0608401571666667 0.0670451366666667 8.70449266666667e-05 0.24138468455 -0.0538651850201667 0.06007006402 -0.0006104698 0.00042438302 0.0360736712666667 -0.0574049887275 0.000444300666666667 -0.00191446491666667 6.26826e-05 0.000712962333333333 -6.10270866666667e-05 0.00211807311 0.0843159639835667 0.0477286891966667 -2.39843333333334e-08 0.000710367666666667 0.0717751273933333 7.995239e-05 -0.0703004558 0.000698417333333333 -0.0528170493850667 -0.105673841166667 0.0337429811333333 -0.0243352251666667 -0.00112499966666667 -0.0164311558333333 0.0983783239216667 0.0549673393683333 -0.158253601666667 -0.0151443036666667 -0.14934649225 -4.55761533333333e-05 8.211195e-05 -0.000774004476666667 -0.04220462842 -0.0386106354666667 -0.0170268779833333 -0.0387239234166667 -0.000928321083333333 0.25446458735 0.0520591233666667 -8.64159261783333e-05 -0.000261514106666667 0.000454355416666667 -0.000739422316666667 0.001042046345 -0.0559059469666667 -0.07428733755 4.50248576666667e-05 1.74837575e-05 0.01835291185 0.04720059401 0.0229300919833333 0.0009936321 -0.087257452 0.001102435625 0.0885625228333333 0.0657868964166667 0.0723523759633333 7.93253566666667e-05 0.00011728409 -0.122850807941667 -0.0395136192333333 -0.000417218133333333 -0.0770066267873333 6.97823333333333e-05 -0.0001537872 0.247730460296667 -2.59536419e-05 -0.215245074951667 2.564074e-05 0.0507302881066667 -6.50933433333333e-06 -0.153410159 -9.70723101666667e-05 8.14058333333333e-06 -0.0853398368783333 -7.84341916666667e-06 -0.000502246173333333 -0.0444486960666667 0.240139702833333 -8.20004696333333e-05 0.03812936843 0.106262848083333 0.0293835306316667 -0.0518861382666667 -0.03038426355 -1.55932583333333e-05 0.0437618232333333 -0.0003025393 0.000129641078333333 -0.0237163096583333 -0.0570246233333333 -0.05828831665 -2.95479783333333e-05 2.132804e-06 0.0641866662 0.00447218743333333 -0.0306044851666667 -0.0271656971533333 0.0612402074233333 -1.91347166666667e-06 -0.00049955705 -0.000355507016666667 -0.083931858255 -0.0293131366666667 -0.00131744166666667 -0.000155835845 0.140695222833333 -0.0704913432833333 -0.0240402118833333 0.0178836436986667 0.0704534608333333 0.07662053525 -1.50149833333333e-06 -0.0493599450883333 0.000359216443333333 -0.0369558794333333 0.0099944155 -0.00115526265 -0.0686890908333333 0.000104808333333333 0.0267960463333333 5.12471833333333e-05 -0.02902133958 0.00269843633333333 -0.0353482549833333 -0.0820890232145 -0.210757637916667 0.0174588995333333 0.100554712041667 -0.0381706507166667 -0.117394961666667 0.000121299333333333 0.000153244138333333 -0.100756561933333 0.0023193353 -0.00093970815 -8.13726666666667e-05 0.000494962176666667 0.001154116 -0.0665421062333333 0.05879179265 -0.0019136575 -0.000473122433333333 -0.0317126236916667 -0.0275192572666667 0.0314433013 -0.0280024258666667 -0.133150954516667 0.04445121515 0.000265786333333333 0.00587821942666667 -0.037424145 -0.00321478565 -0.000334831333333333 -0.0209622302083333 -0.00114417956666667 -0.00149269516666667 -0.000148871483333333 0.0366280438333333 0.00174498756666667 0.000445361666666667 0.110038224433333 -0.0809613716666667 0.0874692699483333 -0.0464476511666667 -0.03266157055 0.155024501586667 0.000346540266666667 -0.000100553316666667 -0.0442471957833333 0.00105411455 -0.000615806333333333 4.641695e-05 -0.000167956975 -0.0230056955166667 -0.0533781348 0.0974223748333333 0.00021542805 0.00012017535 -0.107516990865 -0.242835838233333 -0.18711188175 0.108314337216667 -0.0295707716666667 -6.87665333333333e-05 -0.0607689529 -0.199030063416667 0.000275758166666667 -0.000665252183333333 -0.103795247833333 -0.000342829583333333 0.000782552666666667 0.101830795933333 -0.128996860816667 -0.06359559404 -5.13035683333333e-05 0.000104167483333333 -0.0613983675233333 0.126848327283333 -0.032429579465 -0.079512343949 -0.0183150499466667 0.00177161468333333 -0.0503918907961667 0.000194597266666667 -0.0393753068318333 0.0505215545166667 -0.000458568166666667 -0.0223820762411667 0.000367241683333333 8.16899565e-07 2.5964775e-05 -0.0779970141166667 -0.0359840141666667 -0.0101482116666667 0.00256290666666667 -0.0215538383778333 0.0249408774833333 -0.00147439465 0.000168962166666667 -0.00189608683333333 0.000439313666666667 -0.00021906265 0.000370733301666667 -0.261759845666667 -0.113373553083333 0.00390406316666667 0.0160475752113333 -0.04672940635 0.0677110874783333 -0.0520971031893333 4.446795e-05 -4.38548333333333e-05 8.87036666666667e-05 -0.0190230327 0.03272511535 3.11116846666667e-05 2.10444633333333e-05 -0.0460095857566667 -2.6529795e-05 0.05049736536 -0.000245414333333333 -0.04975555645 -0.00193093116666667 -0.0792279155 -0.0326987447333333 0.00162974713333333 0.0345386878333333 -0.030037174 0.147838590183333 -0.0314508288333333 0.016188695957 -0.0239649692733333 0.000122657233333333 -0.000624745016666667 0.000831126583333333 0.0793498443033333 0.0216209160333333 -0.0349840656833333 -0.03122377647 -2.71031483333333e-06 0.180378563583333 0.0391899777966667 0.0240856719033333 -5.76780166666667e-06 0.112400537265167 0.000638435966666667 -0.0855213462476667 0.165299505029 0.106701375695 -0.0057650854 0.0454151235166667 -0.000106214166666667 0.0618567350726667 0.000276574666666667 -0.000283683033333333 -6.33068223333333e-05 -0.1261698205 0.000817328333333333 0.04413631466 -0.00243076555 -0.0670417866833333 -0.000898203166666667 -0.0642291696333333 -8.2080735e-05 -0.154811266833333 4.88121666666667e-06 5.5280265e-06 -0.00083176591 0.0317561607753333 3.00648396666667e-05 -0.200150518083333 -0.0542377032333333 -0.000155156828333333 7.4183115e-05 9.96757166666667e-05 0.0444689008166667 0.111732153963333 4.60228333333333e-05 8.7759145e-05 0.121866277627667 -0.0792503853533333 0.000248875 -0.000189907525 -0.01110244044 -0.260785820833333 0.0352669255 -0.0314763485833333 0.0459516884983333 0.00166327711333333 0.1946978568 0.0122702746666667 0.00154469098333333 0.000967034733333333 -0.0497369134158833 0.0426340566666666 -0.0360288382666667 0.118668617638333 -0.0512384580833333 0.110914574666667 -2.9789665e-05 -0.00259610516666667 -0.102285164683333 0.139213622626667 0.055595841565 -0.03772257803 -0.0186937626666667 0.0906599866066667 2.52385833333333e-05 -0.0207811322095 0.199348666666667 0.190864014716667 0.0745267074816667 -0.00059309475 0.0163995589166667 0.00499984066666667 0.124492433516667 0.088840864705 -0.000171815066666667 -0.0386694014983333 0.000694059866666667 -0.0199827084741667 0.0230471999665 0.0378303263333333 0.0688939019316667 -0.14244259606 -2.22191e-05 -0.000233337733333333 -0.162116335883333 -0.0373180866983333 -0.200992128388333 -0.0133330917136667 -8.22023333333333e-05 0.0801778157666667 0.0239186285 0.000835951083333333 -6.04066e-05 -4.285965e-07 -0.262712416666667 -0.0101609923166667 -0.00110178416666667 0.0297940504 -0.0966635773333333 -0.159278 -1.01724116666667e-06 -0.0253893230583333 -0.10531359635 6.80794166666667e-06 -0.07060816506 -0.0940037647616667 -0.0906264901266667 -0.123622576316667 0.0840059797566667 5.13053833333333e-05 -0.000255647316666667 -7.4247e-06 0.0501896367483333 0.116801652383333 -0.000469437516666667 -4.62494166666667e-05 0.0739983058171667 0.000268224781666667 0.000937099833333333 0.146684463833333 0.0345752216666667 0.10130326915 0.0412186688133333 0.1351983215 0.0863677794146667 0.122676926495 -0.05464176929 -0.0807148419666667 -0.146258513056667 0.000783536666666667 -0.00648827378333334 -4.44394833333333e-05 0.000481569866666667 0.040577528315 -0.128306482583333 -0.0742278855166667 0.0202115695131667 -0.122321832816667 -0.000602888485 -0.000868898516666667 0.000722203566666667 0.0242394809583333 0.000188284266666667 -0.000117391166666667 7.65520333333333e-05 0.000290396866666667 -4.644614e-06 -0.10004815635 0.000315972666666667 -0.106176428518333 -0.0567301608666667 0.1088886661 8.22223483333333e-05 -0.139060363683333 0.0160633426773333 -0.0408749704666667 1.55560783333333e-05 0.000148884900833333 0.00588057794999999 -3.00410866666667e-05 0.0675425900883333 -0.0630808655166667 -0.0236959148333333 -0.163396923533333 2.28804166666667e-05 4.35416633333333e-05 7.12442833333333e-05 -0.104972948142667 -0.10324249244 -0.0433734677466667 0.01754962914 0.000102587166666667 -0.0500063919423333 0.142535849596667 0.0815248613433333 4.38716548333333e-05 0.114145121333333 -0.0640560813333333 0.0746212933333333 -7.80133166666667e-05 -0.000227923 -0.1457056222615 -0.000136755981666667 -0.0661278926666667 -0.0439055933333333 -0.00154014033333333 -0.002496267 9.521805e-05 0.00017728225 -0.000419565383333333 -0.103254920761667 0.00559933883333333 0.00404467826 0.0174890897 0.0366582752666667 -0.0674589386816667 -0.0446691071833333 0.04425325821 0.0646472412566667 -0.000101956303333333 0.016269618245 0.0012165448 -0.115422443583333 -5.66897916666667e-05 0.000145260233333333 -0.017315883 0.000379451466666667 0.000974624688333333 -0.0003013615 0.0227538485628333 0.0009106182 -0.0504115079583333 0.017935629 2.48022e-05 -0.0493752550183333 0.000250569415 0.0154196385 0.112596999643333 0.0332919950833333 0.000154338733333333 0.0118125326702333 -2.34126466666667e-05 -0.00253121816666667 -0.0231152003583333 -0.0372079416333333 -0.0144222385333333 0.0177273515166667 0.000842682166666667 0.0414754631666667 0.02691716123 0.0195888327333333 0.00114534831333333 5.9519255e-05 0.000559671 -0.0222032795033333 -0.0296236950916667 -0.0337097314366667 3.19599383333333e-05 0.0452696722942 9.35570683333333e-06 0.00174914721666667 0.00221551916666667 0.00592830978666667 -0.02123293024 0.0926107083933333 0.0254794337416667 -0.05361668665 0.0505081050016667 -0.176364692886667 -0.0005917926 -0.130685423583333 -8.70076833333334e-06 -1.05591833333333e-05 -0.000455817535 0.164633629876667 8.176106e-06 -0.163460966993333 -0.102878856846667 -0.04404881048 0.227608943983333 0.0547165035516667 -0.0183539565 -0.0603048262533333 0.0383522882 0.109399361316667 -0.0546999871783333 -0.0770423331161667 2.95690483333333e-05 0.0878601115666667 0.000960580533333333 -0.0460476045666667 -0.0333478413333333 -7.412885e-06 0.0976554091783333 -0.0805157571666667 -0.0813695555966667 0.0528641583333333 -0.00075402881 0.00520768972833333 0.1519311791025 -0.04044058325 0.0248109060333333 -0.052993585205 0.0661532691966667 0.133473009166667 -0.0351584251333333 -0.0341158992333333 -0.0506078406661333 -0.0410680845833333 0.000841838990000004 0.0336484996766667 -0.124752412007 -2.10612333333333e-05 -0.0220463451048333 -0.000178429393333333 8.257255e-05 0.0281288463501667 0.0149067766812167 0.0843699102666667 -0.0310263102833333 -0.000920720666666667 -0.00164922361666667 0.169400585371667 0.187470810783333 0.0380474298666667 -0.0466682932166667 0.0301285621833333 -0.000694614666666667 1.0636095e-05 -1.11766466666667e-05 -0.066478087 -0.107696444628833 3.68201666666667e-05 0.019313071755 -0.000424236166666667 -0.016368786075 -0.0259296292166667 0.06418498515 -0.173355154883333 0.00108307263333333 0.00134105456666667 7.9528365e-05 0.000210535583333333 3.51814589166667e-05 1.7805e-06 2.54747816666667e-05 -0.05707342945 -0.0719537322166667 -0.197790583901667 0.0766389012683333 0.00021887735 2.31461666666667e-06 3.02095e-06 -4.43959620866667e-05 -0.1766986878 -0.0407243847166667 -0.00323079233333333 -0.000126196148333333 -0.111943120583333 7.10446833333333e-05 -0.02788043939 0.187073643843333 -0.03024256775 0.0593028184483333 0.0722265729666667 0.075319146 -0.0001854567 0.000380948516666667 0.00049637375 4.73741841666667e-05 0.00293291340833333 0.0156981338216667 -0.00106121283333333 0.0738059474683333 -0.0607493034166667 0.0236809586083333 -0.00127110558333333 -0.043881954 -0.056278838625 -0.0285842808441667 -0.000160536103333333 -0.0993961666666667 -0.2227249785 -0.15961869488 -0.146359797 6.81357333333333e-05 2.57568333333333e-05 0.000292725733333333 -0.0506218661166667 -0.0219807263266667 -3.52934333333333e-05 0.0663725058766667 -0.0403082721333333 -4.906547e-05 -1.2171385e-05 -0.0553129023 -0.0398101396933333 1.44345e-06 0.0667454063066667 -0.00053371495 0.084922338 0.000145327643333333 0.002095937 0.0810754434183333 -0.00187318366666667 0.01335348 0.0862511426666667 -0.00779634978333333 0.0630485851666667 -3.75753683333333e-05 0.000396687166666667 0.0477582528366667 3.83271666666667e-06 0.05363797635 -0.0541712196733333 -0.000159491416666667 0.000973605983333333 -7.79413645e-05 0.0249434648933333 -0.07500784264 0.0215196192833334 -4.514318e-05 6.72814666666666e-06 -0.0338269406833333 -0.000666571 0.0517065980576667 -0.02703685034 0.084577257105 -0.0298565690833333 -0.0842356141133333 -0.0909939327433333 0.031435587881 -0.0235092774583333 -0.0873247095733333 -0.106004684803333 -0.000254204083333333 -0.0266704945666667 1.601989e-05 -0.02359297165 0.0429300125833333 1.2282735e-05 -0.0286527042683333 -0.112329877166667 0.0595006631433333 2.88631555e-05 0.0680037899213333 -0.04376126 0.002534142 0.06362857778 0.0473780721166667 0.0297232699433333 0.0430546078333333 -4.2198085e-05 9.01840616666667e-05 0.0546747334 7.31368166666666e-06 0.000892283466666667 0.00153418566666667 0.000193996606666667 -0.000114870531666667 0.01477445115 8.60288333333333e-06 -0.000138799231666667 5.48426333333334e-06 -0.000153619133333333 0.000208448866666667 0.129688192533333 7.20492683333333e-05 -0.012638152 0.049677748 -0.03637809425 0.021352622065 4.65880999999999e-05 -6.33067333333333e-05 0.121177001592333 -0.0480352627 -0.0567411946666667 0.101943987866667 0.000289246666666667 -0.136827662511667 0.0363800935 -0.00133935261666667 0.040342570145 0.0744045801666667 0.0809450046666667 -9.063005e-06 -0.0334319238333333 0.0974286689466667 -0.0273598428166667 -0.000137336666666667 -0.11397871485 -0.0005779283 -0.000908640833333333 0.04107725783 -0.140975305466667 0.0605824947333333 -0.004656166 0.0645373580933333 -0.0214854838583333 -6.05796666666667e-05 -0.0113579554166667 0.0002734742 -0.1482133634 -0.283014738396667 -0.0398298954333333 -0.0470998229161667 -0.126734606233333 -4.55070666666667e-05 -0.01869660033 0.0165189065 -0.04117791805 -0.137381086025 0.0390441041833333 0.0490977410666667 0.0347022358933333 0.0553384702333333 0.0358336963166667 0.0990535301833333 0.0354753403166667 0.000909085316666667 0.0246379362 -0.0982685731666667 -0.0701001203533333 0.00021677377 -0.0063505626 0.0273975789666667 -0.0179365789433333 -0.0507420936 0.0560847459 0.0273016233166667 -3.57143666666667e-05 -0.000203754898333333 -0.188472804341667 -0.000162681566666667 -1.70496186666667e-05 0.000251821616666667 -0.0730492796081667 -3.82720366666667e-05 4.3592295e-05 -0.0722977706833333 -0.345873994381667 -0.0297857566597333 0.0380004157995 -0.04222561268 0.0340795385 0.241922584483333 -0.259356078945 0.05149005604 -0.141610218503333 -0.146689123633333 -0.159718271666667 0.00185233991166667 -8.21910333333333e-06 -0.0844548444833333 -3.22805833333333e-05 0.000334228591666667 -0.00093225771 -0.110518102343333 -0.108945166666667 0.000871546033333333 -0.0319268893833333 -0.0534078228333333 -0.0469238779666667 -7.22941683333333e-05 0.0783564941566667 -6.65644166666666e-05 -0.0583501683566667 -0.0005126468 -0.000318722283333333 -0.000297209666666667 5.60223e-06 -0.03391879 -0.1077191974 -0.000516943225 0.0149495816 -0.00434471083333333 -5.023805e-05 -0.000703741116666667 -0.0001087595 -0.172312031 -0.0221480734833333 -0.1366089758 -0.0004550435 -0.0463590665666667 4.12971383333333e-05 5.34849683333333e-05 0.000710960316666667 -0.00158037303333333 -0.000853391166666667 -0.0519068390616667 0.00174410288333333 1.68781e-05 0.0348524498166667 0.00199330905 0.02164865893 -0.09430404471 0.00608083333333334 -0.26646200675 -0.0311246137931667 -0.04334251405 -0.117909551783333 -0.19118872113 0.000451469616666667 -0.0342602442283333 -0.152217093666667 0.00118507585 0.122300436876667 0.0959630258166667 -0.0421546643833333 -0.1798453747 0.000220579666666667 -2.92081666666666e-05 0.000927995833333333 0.03189095765 -0.0614291787011667 -0.00151957883333333 -0.00168797878333333 6.7135455e-05 0.00023014605 0.0825616198333333 -0.0204002823833333 -4.79375166666667e-05 0.00419548916666667 0.000504668166666667 0.00186597433333333 0.0181263155 -0.0021184615 0.000704372916666667 -0.0597935928333333 0.00149807315 0.03576554805 -0.17221225385 -0.1323935 -0.000230766166666667 0.132959883186667 -0.0968864951166667 -0.000151421765 0.0684871128333333 -0.128378801101667 0.000248878216666667 -0.28116680175 0.0127304183333333 -0.161990488433333 0.0648184621666667 -0.0150914038666667 -0.0399424400833333 -0.105238404573333 -0.0641226344966667 -0.069830019 -0.09071546355 0.00535537378333333 -0.22367918975 0.0859817881333333 -0.2897799334 -0.000772277166666667 -0.191048924 0.0644152218856667 -8.44292333333333e-05 0.000112805016666667 0.0476395539833333 -0.089326635525 -0.0255378695833333 -1.30480666666667e-05 -0.00100649652 7.12490666666667e-05 0.000932873883333333 0.1529285691 0.000803518166666667 0.000267309666666667 -0.000728073666666667 -0.000482632 -0.00397137366666667 0.0543635041666667 -0.000232698716666667 0.0333848351833333 -3.992845e-05 -0.000115283766666667 3.0677745e-05 0.00104966731666667 0.0871858616666667 0.0425812729716667 0.189097327833333 0.0460879711333333 -0.00690887153333333 0.000119798583333333 4.9143995e-05 -0.004795227 -7.83993166666667e-05 0.0444008511666667 -0.000767422333333333 -0.0010808999 0.164905757875 0.0575869475766667 0.011994760565 0.0002685136 0.0531218019266667 -0.0304234560466667 0.000195404848333333 -0.000131962683333333 0.0430822519666667 0.065718842765 0.0450662638268333 0.000100310866666667 0.000209023997033333 0.130037110983333 0.150582506581667 0.000897327283333333 0.0706546388716667 -0.000548143366666667 -0.000782906166666667 -0.08159971795 -0.000146679316666667 -3.08193566666667e-05 -0.000269994866666667 0.0277814445333333 2.15636856666667e-06 -7.12634333333333e-05 -0.0565804333936667 -0.100738989583333 -0.00016171594 -0.126033168436667 -0.09825558707 -0.0351427825666667 -1.26223233333333e-05 -0.10188585901 -1.5694525e-05 -0.142972832333333 -1.03478983333333e-06 -0.0201572644266667 0.0382525274795 0.0473683801166667 0.0256324240666667 -0.0901096666666667 4.963555e-05 4.28353216666667e-05 -2.062143e-05 0.02669162675 0.165236104 -0.0001250966 0.0802111795333333 0.119728477833333 -6.76834e-06 0.0358735356 -0.00166830201666667 -0.282933440703333 -0.0690047071833333 0.00133807281666667 -0.133645356273833 -0.0266498383865167 -0.0404059127333333 -0.000159168716666667 -0.106771874901667 3.10856833333333e-05 -0.0029513585 0.0234007810516667 -8.46510333333333e-05 -4.39170533333333e-05 7.18967666666667e-05 -7.50466133333333e-06 -0.000207464226666667 -0.12285530521 -0.0604462651616667 -0.000181468133333333 -0.0632962633833333 0.009091926957 0.00261948911666667 0.093543722 -0.0305750191433333 0.000651446583333333 -0.000192452663333333 0.0006471832 1.64357825e-05 0.0658491471666667 0.0265837505 3.42407633333333e-05 0.0577792438936667 -0.00230018273333334 0.146020890763333 0.147057934825 -0.05462742135 -0.0274883852166667 0.0243569614356667 -0.000221726833333333 0.0461685446666667 0.01962126375 -0.0765324608766667 0.000425528166666667 0.000147690616666667 8.22477e-05 0.000671189 0.0727458756666667 -0.033850200865 0.00366964815 0.0301551700833333 3.1434995e-05 0.0991594932 0.121897328762833 0.00126034386666667 -0.0511740662695 -0.00021526946 -0.0126442972666667 0.00368878090333333 0.000865416833333333 0.0488473763816667 0.0092020748815 -0.221806969602667 -0.0401217675 0.121743299726667 1.220969e-05 0.000112310896666667 0.0343165844333333 0.0332920586166667 -0.0827904497 0.00174171181666667 -0.0350696414166667 -0.0535714593933333 0.0776113916666667 -0.0573819117866667 -0.0792252744833333 -0.137094415716667 0.0178465515615 -0.00559118816666667 -7.57905e-06 0.00020671331 -0.000263486666666667 -0.000138522798333333 0.000553513833333333 0.0240413133333333 0.0191025157666667 0.0393141055 -0.0428636537666667 4.84756166666667e-06 0.0524921386 0.0179695107666667 -3.13541716666667e-05 0.0884978601666667 -2.0050755e-05 -7.48113833333333e-06 -1.75137166666667e-05 -0.000289057416666667 -0.0541781522633333 -0.114248665766667 -0.119000131733333 0.0995132532916667 -0.0295545019333333 0.00157603305 -0.0547378972666667 -0.18399021175 2.621294e-05 -0.0214703874066667 -0.000420539666666667 -4.970245e-05 4.15705166666667e-06 0.0062483919 0.000820325166666667 -0.0205401028833667 0.0153590937896667 0.200163917766667 8.51421336666667e-05 -0.00306446566666667 0.00019527805 9.48254666666667e-05 -0.000209557933333333 0.119363064328333 -0.000102474116666667 -0.001550606 -0.00016636105 -0.000727920333333333 0.0158933151616667 0.00018605875 0.000353755215 0.050470795313 -0.0181218160058167 0.04252066266 -0.0870226519333333 0.0446668724833333 0.1095360369 0.101002265096667 -0.0570223697833333 -0.0426294606683333 -0.112598351966667 -0.067220635435 0.0328107257166667 0.0189269091666667 0.05665197267 -0.000426649983333333 0.03631809943 -0.0252130509666667 -0.0456147995433333 -0.0251695328833333 0.115494635066667 -3.32583153333333e-05 0.230818786333333 -0.000228729183333333 -0.060545846 -0.0445781836466667 0.0389508017233333 0.1303522796 0.0018767685 -0.130804009086667 0.0001123762 -0.104771246683333 1.416525e-05 -2.05829e-06 7.01274083666667e-05 -3.61069183333333e-05 -0.0498812188066667 0.00021363265 -0.0482933708628333 4.319523e-05 -0.0286830588333333 -0.13722100814 -0.127831458333333 -0.170094873333333 0.0629266822833333 0.031280123 0.00152857066666667 5.24711666666667e-05 0.000601898666666667 0.0639555923498167 -9.688097e-05 -1.4664725e-05 0.000588065933333333 -0.02840504136 0.00049425485 -0.218180079244333 -0.0672769401833333 -0.0037860322 0.0549024306666667 -0.0399277478666667 0.00242640297666667 0.00363539311333333 -0.0419241807416667 -0.000618865633333333 -0.0812163052371667 0.000399592333333333 0.0906635607333333 0.0264360209525 -0.0763577327566667 -0.000360898733333333 -0.01704680544 -0.0305813709366667 5.23137166666667e-05 0.000203994916666667 6.1085e-06 0.00809182495 -0.00188955316666667 0.02263832295 0.052450646997 0.118330855133333 -2.93376666666667e-06 -0.0564679866833333 0.000172158796666667 0.0496079999816667 0.0004438444 2.37342e-05 0.057759691025 -0.000199809533333333 7.65049e-06 -0.07785853506 -0.00104250883333333 0.0630659484601667 0.178491981898 0.1189655585 -0.125325977529667 -0.0158565441806667 0.11900224005 -0.0542003159 -0.044058130965 7.5171605e-05 0.0595569752183333 0.000152034913333333 -0.00031566635 -0.0423149427133333 -0.0302829013883333 -0.0896025092966667 1.76677148333333e-05 0.166717950666667 -7.28649e-05 -0.00019673225 -0.032090642634 0.03667266585 -4.46856666666666e-05 -0.0620949243241667 -0.00102822054983333 -0.000351639666666667 0.0463741783533333 0.00532114876666667 -0.0308014835333333 0.063489802604 0.0811650999333333 0.0646923809833333 6.1277168e-05 0.000355701325 2.7143646e-05 0.02802867629 0.000314073516666667 8.16187666666667e-05 -0.0426489993333333 0.028313484925 0.000679146566666667 0.0336875361566667 -0.09703963735 0.0827255200166667 -0.0580192373333333 0.0426577956583333 -0.0621606407166667 0.111971808153333 -0.135334139715 -0.0004572716 0.036156450425 0.15837627476 0.0750071800483333 -0.043755066125 0.0289471163333333 -1.0239428e-05 6.2245888e-05 0.0767224025666667 -0.0481614141666667 0.0414147823 0.045343587555 -0.000158717988333333 0.1164442300295 -0.0371767184666667 -0.0137371204590333 0.00143131863333333 0.0388165834733333 5.20790208333333e-05 -0.00160003666666666 -0.000841185558333333 0.02201688192 -0.0504078411965 -0.02557476415 0.01815838785 -0.203258832 0.0389933155 -0.162043069816667 0.0607096970066667 -0.000372667981666667 0.035616356775 0.000570353166666667 0.0342728590933333 0.056659374759 0.05307831075 0.0494676529516667 -0.0633742965433333 -0.1415292475 -0.000863267833333333 -0.0983405685 -0.0416172821166667 0.10141128375 9.308565e-06 -0.000184703633333333 -3.68574166666667e-05 0.106124925766667 0.00194531066666667 0.0354853242833333 0.00448345955 0.053473539 0.0476439802 1.233646e-05 0.0239562733083333 0.00060231195 -0.0002733674 -3.91617183333333e-06 0.00613499540966666 0.0097599206 0.0807171942235 0.0001910836 -0.0434304444416667 -0.000118441333333333 -0.144004366826667 -8.71588e-05 2.195686e-05 0.0110786216166667 0.103640703362333 -9.447655e-05 -0.0472108133333333 0.0141638470951667 -0.07184528124 -0.0496375993333333 -0.0241286841166667 0.220082061206167 0.174432809066667 0.0792130885566667 -1.946135e-05 0.0293679826666667 -0.000125095433333333 0.000594478133333333 -0.000747045166666667 0.282665616516667 -0.04404402215 0.00145312626666667 -0.000192052488333333 0.0414747814516667 -2.96450833333333e-06 -0.126732004621667 -0.0335337466666667 -0.016618155035 0.0543435390783333 -0.0336474013 0.12332145655 0.00695892801333334 1.7826933e-05 7.298866e-05 -0.02364537645 -7.57678756666667e-05 -3.78968666666667e-05 -0.0771478509166667 4.87380316666667e-05 0.137241260033333 0.0305742356666667 0.0338464608093167 -2.731434e-05 -0.06243768299 -0.0802837448666667 -0.010867565725 0.0899345056966667 -0.0725173878833333 0.0812916217666667 -0.02879466785 0.03670005775 0.0370833758333333 0.196680862493333 0.030501202 2.1860735e-06 0.01994687165 0.0015030318 -0.00115941251666667 0.07162803565 -0.0003363125 7.45925e-05 0.152223857473333 0.00469939358333333 0.0651792327333333 0.248877599143167 -0.000559507 -0.0922926270833333 -2.46270346666667e-05 0.0409375002966667 0.00348824146833334 -0.014237666 -0.000775933 0.000293897833333333 -0.0275598791366667 0.0731637037583333 0.114728666666667 0.0250658024166667 0.0807714208375 -4.95795333333333e-05 0.00103213416666667 0.0990955468333333 -5.24427221666667e-05 -0.0329188496 -0.0436469940773333 0.0907247869916667 0.0004212774 -0.06434599575 -8.66082e-06 7.51981166666667e-05 -9.31675833333334e-05 0.00147884378333333 0.00187651483333333 0.00124294955 0.051117168485 0.103954631445 5.96848166666667e-06 0.0683051399166667 0.000111431666666667 9.72026666666667e-06 -6.6093875e-06 -0.00011202195 -5.53246383333333e-05 -0.198927923333333 -0.068001505815 0.000167660133333333 -0.0123162656683333 -0.252224003018 -0.0028862325 0.000630596333333333 1.90195166666667e-05 0.08581816 -1.25661816666667e-05 0.0374382835 -0.0333957910245 -0.0585068277433333 -0.000720681933333337 2.6121017e-06 0.0283237225 0.0016332962 -0.0129566166166667 0.0001779202518 0.00183861870666667 0.0596562692 0.035402166 -0.000111360266666667 0.057964149715 0.0917232273 0.07167055495 -0.0334332249016667 -0.0123570542416667 0.00013016395 0.083104392 0.0211113196333333 0.0270024479 -0.00112832795 0.0603321666666667 -0.101949982 -0.0802030559133333 0.0663955273216667 -0.000223946897833333 -0.0779178730133333 4.31340333333333e-07 0.0496689325335 0.254929189028333 0.106193261513167 0.1609294926795 -0.0385381825033333 1.93754716666667e-05 0.0401836789633333 0.062425335325 -0.0889966793245 -0.1257500509 -0.000924571583333333 3.56702333333333e-05 0.0475183353833333 -0.0004313134385 -0.0923934203366667 0.0534769159231667 -0.01976320141 -0.00011100557 0.0655024955666667 -0.00293097683333333 0.000268832166666667 0.0533557079 -0.0313536548716667 -0.0338550889 0.00152083785 -0.0323003940916667 0.00361074081383333 0.0549507162684 -0.0661359239 5.03942381666667e-05 -0.0681353771833333 -0.00142799233333333 0.000957624528333334 -0.0180501325071667 0.0691104970666667 -0.0304338502266667 -0.0669452115 0.0815605380466667 0.00102562033 -0.0383649921666667 -0.000191763675 -0.09469064275 0.125514483858333 -2.54759616666667e-05 0.000627026185 0.00043325515 0.0495237868091667 -0.00441385308666667 1.36081168333333e-05 0.0962956035333333 -0.0410877118166667 -0.0272802927616667 -0.000959052966666667 -0.000996118 -7.79818583333333e-06 -0.0199717475166667 0.0454785684 -8.77407166666667e-05 0.0786733397266667 0.0308225221166667 -0.024865979115 0.132386154801667 0.13196212215 -0.030794424275 -0.0303167093566667 -0.0152586418 0.0428855685 -0.0298292988166667 0.0212413827233333 0.111411206016667 -3.72385166666667e-05 0.0821899092325 0.00362281966666667 0.0018851045 0.011876898 -0.0494894313483333 -0.000146141305 4.81028333333334e-05 5.22680583333333e-05 -0.0799587824166667 -8.01507716666667e-06 0.0581449691883333 -0.0299599469 2.51125683333333e-06 -0.18095705894 0.0068711409 -0.145406705666667 -2.10642783333333e-05 0.0338014549035167 -0.130630677166667 -3.16533333333333e-05 -0.000599990373333333 -0.000352644108333333 0.0715349275666667 0.0658188733333333 -0.127329042515 0.0104768719083333 -0.0017669375 -0.000156746033333333 -0.00120692708333333 -0.180609082866667 -0.069127092345 -0.000210590795 -0.087483836212 -0.00030319475 0.00014244465 -0.0691878973816667 -0.000609347 -0.0401758473333333 -1.7182213e-05 -0.00014285665 0.0375497585833333 0.03825230424 -0.0307870026833333 -0.0447227926333333 -0.113373739966667 -2.04376333333333e-05 0.000252872333333333 -6.08280166666667e-05 -0.149530763833333 -0.226668461916667 -0.07421756475 -0.191255349823333 -0.00371720745 0.05800178197 -0.184637138676 -0.0998823360333333 0.0196645163616667 -8.49588333333333e-07 -0.110658153319167 7.60008316666667e-05 -0.144870401966667 2.61172e-05 0.0494685645333333 0.0334226231666667 -0.000309715 -0.0612230746833333 -0.000495889 0.0569491590973333 -0.0545725372483333 3.39721833333333e-05 0.0163805552333333 -0.0782155649833333 -2.87216766666667e-05 -0.25986285345 -0.0517132203898667 0.141802137131667 -0.130388103316667 2.9730135e-05 -0.0003851194 0.000617481666666667 -0.0238771150366667 6.419795e-06 0.0128543649126667 0.0237631138258333 -7.51429033333333e-06 0.0213625646666667 -0.0886344675215 0.0495954222516667 4.77808166666667e-06 -0.000781678833333333 5.38048333333333e-05 -0.00268535373833333 0.0700954856233333 -1.85735833333333e-06 -1.01885666666667e-05 0.0213420779666667 9.43974133333333e-05 -0.00896135751333333 -0.0466708541333333 0.064561669976 -0.00781258191666667 -0.0763597373326667 -0.000124708366666667 -0.000348798305 3.30038333333334e-06 -0.000170515063333333 -0.0501791697533333 0.0363111099283333 -0.0433302690035 0.07127984387 -0.145124977483333 0.11245650575 0.000161204006666667 -0.101694094548333 -0.000507060666666667 -0.25052243615 -0.000104340001666667 0.03333112375 -0.135962091816667 -9.68995166666667e-05 -0.0699146956666667 0.000209456483333333 0.143616990983333 0.0170795311 -0.123777248116667 -3.38738733333333e-05 -0.0001010833 -0.0006823953 0.0971171958166667 0.0562706459833333 0.0364415249166667 0.000264954133333333 0.00043661865 0.217914341833333 -2.63354806666667e-05 0.0666371340533333 0.00248356391166667 -0.05885607756 -6.631305e-05 0.0558290434883333 -0.03271309756 0.0899753713366667 -7.9117065e-05 -0.000326873266666667 0.0808590804566667 0.0389670123 0.0184677180666667 -0.0191680181166667 6.07085938333333e-05 4.63442983333333e-05 0.100614202231667 -0.0515844338666667 -4.2462975e-05 0.101827751 -0.0474055456333333 0.0114123814 -0.06793754535 -0.0340616547666667 0.0585713070366667 0.000307940333333333 0.0013328745 0.023335804 0.00131268998333333 0.000381987 0.0536932754333333 -4.84947833333334e-05 0.0161006588 0.0341504210983333 -0.000259846833333333 -0.00565783559833333 0.0506520568433333 0.0615859600266667 0.034800224368 -0.0372616571666667 0.032401036215 -0.000222182178333333 -0.104429242666667 -0.0852494245 -0.000155125 0.0177453176666667 -0.134987758883333 0.0587025786066667 0.07055366213 0.0446281086 9.84078333333333e-05 0.0039319925 -0.000765981 8.28090000000001e-06 -0.000145515243333333 -0.000544110266666667 0.0110511764133333 0.026605681545 -0.012270677 0.0632499209333333 0.0832740720666667 0.0664284547 0.08303741885 -0.089988924115 0.000121523333333333 0.1185458225 -2.64501333333333e-05 -0.0935245253166667 -0.000354845966666667 0.019556035955 0.0657754755537167 0.05114686362 -0.000215744906666667 0.120969789216667 2.26715753e-06 -0.0714677456166667 -1.22032183333333e-05 0.0356861054385 -0.0004131792 0.0375878714866667 0.000140331616666667 0.1910005839905 -0.00109275158333333 0.000826298333333333 0.0194408051955 -0.12042664575 -0.153801487783333 0.01326470355 0.000507528533333333 -0.0418504408216667 -0.1451293855 0.134297568833333 -1.14893683333333e-05 0.00104498281666667 -0.0005438203 0.1008940986 -0.02126263344 -0.0004567487 -0.00025735895 0.00010141109 -0.0665113685 0.00801770066666668 -0.0514466103333333 -0.100529952743333 0.000461218083333333 -0.0978382845666667 -8.63233666666667e-07 0.07368178775 -0.049489791225 0.00371350001666667 -0.00144299358333333 0.0314152274333333 3.97222666666667e-05 -0.0275413073333333 0.0140409791093333 0.0910602474666667 0.035584354529 5.40508366666667e-05 7.97964766666667e-05 0.00434236316666667 0.0307394371666667 0.0722013510683333 0.123515905531667 -0.02131574505 5.76776366666667e-06 -0.00018819725 0.000413467233333333 0.000421200473333333 -1.20215216666667e-05 -0.000260947866666667 0.003278095 -7.54935183333333e-05 0.10169124147 0.0574219159866667 -0.0362622385 -0.102313837016667 0.00986658145666666 -3.80182333333333e-05 0.0625884137666667 -0.1552148572655 1.14580833333333e-05 3.49068166666667e-05 2.12195101666667e-05 -0.0521568705666667 0.000171314483333333 -0.110630410333333 0.00161203996666667 4.35365e-05 -0.000802955166666667 -0.1077990905 0.00078288655 0.0296611850183333 0.00159153528333333 0.0001539075 -0.0630766230333333 -0.001128095 0.0910758686666667 0.0849924941833333 4.39978166666667e-05 0.00023206615 0.034231228745 0.000202139533333333 0.0441151245166667 9.8720568e-05 -0.0493511147016667 0.03156491050885 -0.0280060543 0.04350332685 0.0593450960233333 0.0376528693533333 2.186081e-05 0.0945094375833333 0.0371948561833333 0.0330306019666667 0.105474905383333 0.000702501666666667 0.000373426933333333 -0.152977154570183 0.00706594554166666 -0.224571023533333 -0.131973848333333 -0.0479686377146667 -0.03140153865 -0.0959299181 0.0798151081081667 -0.0769343015016667 0.0572029650766667 -0.0408222627221633 0.000133069066666667 -0.000105170606666667 -0.0923090471466667 -0.000343559066666667 -0.00011525276 -0.0189329456778333 0.06626207098 0.0465051906916667 0.0535771426583333 0.0875446266 -0.118415300049833 -2.49241533333333e-05 0.0002599767 -0.1829830948 -0.0821809625466667 0.000289601833333333 -0.00108007328333333 -0.0583987393333333 -0.060595997105 0.000560803283333333 0.0609310154633333 3.43252183333333e-05 -0.0251310153166667 0.134196229388333 0.127303808555 -6.31185566666667e-06 0.0323826931666667 0.00179524793333333 0.144750515913333 0.0157488665833333 0.0259740179 -8.07349999999999e-06 -0.160328042466667 -0.000150378866666667 -0.0001046013 -0.0292835921 6.29319616666667e-05 -4.27221333333333e-05 0.00106975848333333 0.0496654755166667 0.0570787934 0.0713155370566667 0.0109316754833333 0.00673502366666667 -0.103897306466667 -0.00013014625 -0.000601655233333333 0.00236420796666667 -0.000701318633333333 1.34350000000001e-05 0.02311148455 -0.0071291153 -0.00318429059999999 0.001516714 -0.000252746983333333 0.000452356816666667 -0.0001726223 0.002082072 0.000812493866666667 0.0687439092 -0.00185118563333333 -0.0775628098833333 0.0484330183333333 -0.000354715506666667 0.06508893575 0.00026221916 -0.18941 -9.51750333333333e-05 -0.0001758967 -0.000877994596 0.0446444732833333 0.0465739961166667 -0.00110682838333333 -0.244133288333333 -0.145511106833333 -0.21068043 -0.297831087833333 -0.173123334333333 -0.121879875166667 -0.0400729806666667 0.000215664333333333 0.019146615 -0.0769148566666667 0.0755797323333333 0.000675307 0.000896075583333333 -0.10095702375 0.00528911701666667 0.0715674954 -0.0522846646666667 -4.27738483333333e-05 -0.00156807066666667 0.0007343531 0.0475788444833333 0.00010326905 -0.00698477966666668 -0.0613865494833333 -0.000507371866666667 -0.00228661383333333 -0.000134031166666667 -0.00131538883333333 -0.0268738033333333 0.000324427166666667 0.000120927 0.000452560666666667 0.007930579 -0.00151587465 0.0004158451 0.0823064756666667 -0.0629675056666667 0.000350729 -0.100517522116667 -0.000103400333333333 -0.0251759998333333 0.116664654466667 -0.000125402 -0.0260158863333333 -0.0686916483333333 0.000287620866666667 -0.0996801715 -0.000127996166666667 3.28522166666667e-05 0.0350656851833333 0.0240951168333333 -0.02485591105 0.0599909743433333 0.0021142571 0.000182998916666667 0.164160460930833 -0.000532642266666667 0.0535324068146667 1.38923466666667e-05 0.0336036291306667 -0.0407382257251667 -6.0292895e-06 0.100043702166667 -0.00032684925 -0.11605064735 0.0787404151616667 -0.02626844595 3.73590746666667e-05 0.000439813733333333 0.106314937033333 -4.4549565e-05 0.00016085575 0.00622215405 5.71343166666667e-06 0.000285306433333333 0.00966061438333333 0.000187530496666667 0.108242997508583 -6.43708416666667e-05 -0.0553879490583333 -0.000124051086666667 -0.0432095903333333 -4.94251116666667e-05 -0.028793994097 0.0729064869666667 4.13371666666667e-05 0.000233124166666667 0.000861448 -0.0588763843333333 0.02812806475 0.111128724396667 0.0850803953466667 0.000848835833333333 -0.03867965325 0.062556788145 -0.063953516268 0.0198110004416667 0.084781689716 4.79418916666667e-05 0.0912624422666667 -0.000375080483333333 -1.29011666666667e-06 0.165137416966667 0.133209475448333 -0.0963547551666667 0.118264274766667 -0.01115645581 0.000148945833333333 0.36283154105 -3.638135e-05 -0.0100177270666667 0.0518975391 0.181942658451667 -0.0467259155 1.22540138333333e-05 -0.064955159905 -0.0352354770166667 0.0829660504066667 -0.0302782143283333 0.123720680533333 0.0325904342385 -1.095568e-06 -0.000373426566666665 -0.131046094116667 0.119748891983333 0.0334681548166667 -0.014530915495 -0.107206204 -0.124461108166667 0.08946605205 1.61189733333333e-05 -0.0888137445833333 4.24642666666667e-06 -0.000158870466666667 -0.148382678562167 -0.1376755465 -0.0423058226166667 -0.0334178009283333 -6.6316935e-05 0.0978354096166667 0.000124441522666667 -0.01858289515 0.0279350195166667 0.0281476791666667 -0.0178177590833333 0.000386511725 5.76006666666666e-07 -0.0063543281175 0.00436531580833333 -0.000769404333333333 -0.000198518155 0.000660739220666667 -2.81762115e-05 0.0300890657016667 -0.1937062788 -0.02483377495 -0.09125727028 0.0815439825 0.000258092066666667 -4.70382e-05 -6.25274666666667e-05 1.215756e-05 -0.000283281086666667 0.0334023642033333 0.0253465593 -0.219977529334917 0.000620422966666667 -0.00337606361666667 -2.14426666666667e-05 0.0231610168248167 2.280932e-05 -0.07770975490345 -0.0266397381666667 -0.0865622552166667 -0.000533750085 -0.120320407333333 -0.000317186 -0.0412894322333333 -0.0005910549 -0.0294636294416667 -3.712535e-05 -0.001228554 -0.0001729915 0.0297434465833333 0.00144795716666667 0.0890254997466667 -0.000616856133333333 -0.00116357753333333 0.0293626466666667 -0.000584499966666667 0.000185232666666667 -0.000306800516666667 0.00168219783333333 -0.038708102 -2.27325833333333e-05 -0.0001547765 0.000220131833333333 -0.000331555946666667 -0.109653262 -0.0164116412333333 0.0829895819246667 -0.0785740423 6.87375e-05 -3.7292145e-05 8.42765000000001e-07 0.0782423669166667 -0.000732241946666667 -0.000377242333333333 0.0190388406333333 0.0441966747916667 -0.000636729179833333 0.0859608603333333 -0.04022652356 0.0285052412666667 0.00399698933333333 0.0943276880166667 -0.00114111845333333 0.0284610862666667 -0.000357141625 0.02246901255 0.05154949855 0.10645478762 -0.05396621062 5.983755e-05 -0.01152517625 0.0744976049 0.03547727025 -8.29592883333333e-05 -3.74475533333333e-05 -0.16188359315 0.000266913791666667 -0.0001014295 -0.118353970365 0.118830454946667 0.333990980466667 0.0566866806166667 0.0108437877 -1.28985163333333e-05 1.44302766666667e-06 -0.000165578866666667 0.00878805351666666 0.0014950773 0.190076990683333 0.199294248983333 -0.00036779695 0.00124771046666667 0.000223575833333333 0.0007700495 0.0496752197216667 -4.58638816666667e-05 -0.04765721435 -0.0717215081 -8.00422166666667e-06 0.000120113566666667 -0.0249539188333333 -0.249064107166667 2.578679e-05 0.0568752832466667 -0.00269162121666667 -0.104853674103333 0.0162101743825 0.0986244175633333 8.4783935e-05 0.0599912846333333 0.00342152283333333 0.000176404383333333 0.136561373356667 0.000236614286666667 -1.8336845e-06 -0.064515161064 0.00028471029 0.0692914590833333 0.0608627935166667 0.18038802375 6.86098999999999e-05 -0.09724886754 0.0740524634183333 0.000141858883333333 -0.0425248632966667 0.086014005265 0.269647918988333 -0.0576017346833333 0.10227361 -0.0005149515 -0.0859969272668333 0.0888579807083333 0.0157995398833333 -0.0109747617333333 -0.0590343822166667 -0.000261153666666667 0.000220023883333333 9.84211833333333e-06 -0.125101505486667 -0.000287920333333333 1.71643833333333e-06 -0.0385487339 -0.000581707566666667 0.028204867515 -0.0781502640333333 -0.0002804725 -0.0222822231538333 -0.0252936436725 -0.0364725115666667 -0.0040349935 -5.84447666666667e-06 -0.000786510283333333 0.00207249016666667 6.96489333333333e-05 0.0578019403756667 0.2659494355 0.0341173156166667 -4.01434833333333e-05 -0.0331992715833333 -3.56568743333333e-06 -0.193408347916667 0.0297399724666667 -2.99490166666667e-05 2.83745e-06 -5.41963166666667e-05 -0.043208315515 -0.0832474370833333 -0.0237468951833333 5.21590166666667e-05 0.0009489249 -0.000191153391666667 2.63045883333333e-05 -4.17407333333334e-06 0.00026019575 -2.36749366666667e-05 -4.79471833333333e-05 -0.0329129947933333 -0.020027387045 4.60490683333333e-05 -0.0309686011333333 1.3956859e-05 -0.132257454791667 -0.01854491927 0.00062620316666666 4.67083333333334e-06 -0.0402250585 0.0186649162016667 -3.1776717e-05 -0.0222144274718333 -0.0770512363333333 -0.000515372 2.37873833333333e-06 -0.000355217066666667 -0.0294556485166667 0.093381258875 -0.0244236730743333 4.519265e-05 -0.0350702285 0.0882648532133333 0.000186096223333333 0.02656044795 0.0636028517033333 0.0792430466933333 0.0481333138666667 9.83915e-07 0.000658590931666667 0.0647907969508333 0.0250745458733333 -5.2719965e-05 -0.121010833333333 1.64308666666667e-05 7.94087833333333e-06 -0.000452272233333333 0.0542720691333333 -0.0298832217666667 0.0327113269116667 -0.00482259642416667 -0.0882056157 -0.00322611437333333 -0.0542710295833333 -0.0539574149783333 -1.42985135e-05 -6.17397833333333e-06 -0.18568342825 0.0875485221666667 0.0177234282816667 -1.88840153333333e-05 0.0001499416765 0.0176606375766667 -0.090620255265 -0.000144377666666667 0.00120078921666667 0.110994369478333 -0.000160551333333333 0.037079838045 0.0253291379833333 2.18301016666667e-05 0.000124064416666667 -0.0167951064666667 -0.00259093978833333 -0.000119875883333333 -0.00022530686 0.0698033376883334 -0.097982036035 -0.0320390102883333 0.00269171833333333 6.83902343333333e-06 0.00043052955 0.062311058565 -2.09320266666667e-05 -0.03926126321 -0.104491859448333 -0.0722508153266667 0.00329783466666667 0.000165388033333333 0.000218413709833333 -0.000489798516666667 -0.0004227345 -0.0381697121201667 2.55264833333333e-05 1.27262716666667e-05 -2.06522816666667e-05 0.0674845418 -0.0130793225166667 -2.590945e-05 0.0553227951333333 -0.0512752476666667 -0.0973110194183333 -0.000716015333333333 -1.48081983333333e-05 -0.05584154818 -0.00011314335 0.000102398565 -0.000209936116666667 -0.100307497167167 0.0421446408816667 0.0163708027666667 -0.04411613395 0.0206721055016 -7.82423833333333e-05 -0.032135151 -0.173625367235 0.00012079405 -0.00054466 -0.0647413938333333 -0.123559083358333 -0.0216256920166667 -0.1349560389 7.97724716666667e-05 -0.049863579645 -0.10735066569 1.91340323333333e-06 0.0390106113416667 -0.0413725383066667 0.000618393633333333 0.000119109643333333 0.0017019233 0.0150020755433333 -0.0434180490708333 0.000398529933333333 -0.00014310662 -0.000249589506666667 -0.000682481666666667 0.0156126279116667 5.922985e-05 -0.00394750266666667 -0.085714748839 0.0719265326666667 0.00137166374333333 -0.0514057602216667 0.046822575 0.00604188423333334 -5.180645e-06 0.0003159542 0.0555761623833333 -0.000176933833333333 -0.0672214149161666 0.00114050583333333 -0.133347942335 -0.0343045795 -4.01523e-06 0.03785105905 -0.0222600236573333 0.112800987566667 -1.87057203333333e-05 4.21736866666667e-05 0.0009005085 0.012918346995 -0.08253134023 -1.423215e-05 -4.562489e-06 -0.187402915212167 0.000294241916666667 -0.00274169883333333 -0.000178864266666667 -0.1362211418 -0.000742180166666667 0.00017300715 0.00012446535 -0.0606977930833333 -0.181790128558333 -0.00109995965 -0.105330389833333 0.000464249 -0.03225560515 0.06633239555 -0.09840951036 0.027818906027 0.0003123894 -0.000809689316666667 0.002226197 -0.104192872483333 0.02483696915 -0.0821934816366667 -8.32298333333334e-06 1.0137535e-05 -0.12323785945 -2.8810095e-06 1.02215101666667e-05 -0.0589346659 -0.3180394896 -0.035644092575 -0.0500313739162333 -0.000335707833333333 0.000289781666666667 0.00940894580000001 -0.0232837347833333 -0.121553062584833 4.25388766666667e-05 -0.0624750358666667 -0.104611713783333 0.09355159611 -9.52618916666667e-05 -0.0001236736 1.30754713333333e-05 8.70835316666667e-05 -0.088948486435 0.0318774642983333 0.0403584771216667 -2.06257185e-05 1.271894e-05 -0.05147982255 -0.0917390788833333 -0.000842259666666667 0.03228110815 0.0640854043566667 -0.104101252833333 -7.3931e-06 -5.45449516666667e-05 -0.125199745 -0.0417887180116667 -0.0723481654635 -8.47103333333334e-06 -0.049576176232 0.0580541796433333 -0.0407069924683333 0.000136947843333333 0.0822596795333333 0.0491862169383333 -0.00812005751666667 7.28078833333333e-06 -9.1294423333333e-06 -5.22695000000001e-07 -0.26021736245 1.483592e-05 0.0555700137083333 9.089292e-05 -0.0231712611266667 0.03011409805 -0.000136946473333333 -0.395123084983333 -0.15755189245 -0.211012923206667 -0.0349705803666667 -0.0379308388 -5.03818666666667e-06 -0.151669392166667 -0.118439669 -0.09547075835 -0.000107518525 -0.0600416375833333 -0.0528469234 -0.0806000568266667 -0.0483611368666667 -0.174040002817 1.17712183333333e-05 -3.69826716666667e-05 -0.000375302116666667 0.0332514413166667 0.00014849939265 -3.883135e-05 -0.00120601738333333 -0.01929585235 -0.0810962366833333 -0.06593779755 -0.00193655143333333 -0.000149991015666667 -0.00185666416666667 -0.0322169313333333 0.0510252483883333 9.13629833333333e-05 -9.295805e-06 -0.11156909695 -0.00124049648083333 0.000767663666666667 0.0453846904431667 0.0209786626833333 5.13448333333333e-05 -4.27110606666667e-05 0.101324987568333 6.71337e-05 -0.000128068016666667 0.0361993157166667 -0.108176983945 -0.0541975262666667 0.00148931783333333 -5.2681195e-05 -0.210012919666667 4.57260066666667e-05 1.74472333333333e-05 -0.000848331036666667 -9.02522666666667e-05 0.0001703159488 -0.226169028845 1.600545e-06 -0.104501037 0.000403037833333333 -0.0348696709166667 -5.31342283333333e-05 -0.116169412203333 -6.63564166666667e-05 -0.136473484516667 -0.0581046528666667 -0.155691803485 -0.0604835765 5.85553333333333e-05 -0.0973753144233333 -0.200633020690833 0.049150335395 -0.110685927698 0.000189312 -0.001290569 -8.64747333333333e-05 -0.000165210616666667 -0.174893741875 0.000171098279333333 -6.85731616666667e-06 -0.0344074020666667 -0.0679509414433333 -0.04244478691 -0.000502931533333333 -0.0003999299 -8.97127333333333e-05 -8.12047833333333e-05 -0.130016804108333 0.0361058396666667 -0.000371882616666667 0.14564446445 -0.000408776866666667 -0.0001627601 -0.0388281803166667 -0.0421792330166667 -0.0221672346916667 -0.026793923785 -0.0642612717783333 0.158048269733333 -0.0011794565 0.000836980833333333 0.039245956375 -0.000111011048333333 -6.49298266666667e-05 -0.139322511666667 0.0609520793233333 0.0526572123 0.0785855465928333 -9.98845333333333e-06 -0.000290629583333333 0.002185042005 -0.0307124191716667 -0.104430646666667 4.1488145e-05 -5.6515885e-05 0.00109229675 2.2979e-05 -0.0203398172566667 -0.0981738134116667 -0.0250704583916667 -1.93517666666667e-05 0.0474604752621667 0.05785886099 -0.0555183541833333 -0.0658582120833333 0.000708913816666667 -0.0289528070783333 0.0529116332416667 -0.0674899758166667 0.13865758983 -0.007619968265 -0.157021483333333 -0.00874394183333334 -0.125221903166667 -0.0997246241666667 0.04737047459 0.0022697015 0.0004312995 0.00168650749833334 -0.00102328841666667 -0.0243035745166667 0.0678689782666667 0.0821685032666667 -2.3806305e-05 0.0829745477316667 -0.0646364903408333 -3.98227631833333e-05 0.111149627633333 -0.239306011106667 -0.000693073416666667 0.0241250986333333 0.09912784555 0.000501867416666667 0.0249999941566667 -0.0283125139666667 -0.000417457566666667 1.31035283333333e-05 -0.00229171637 -0.076256749765 -0.000329306488333333 -0.0233573981335 0.188713550641667 -0.0823435263583333 0.00036796745 -0.0473608213333333 0.000361599166666667 0.0407392351833333 -0.0418170032043333 3.85762666666667e-06 -0.0019296865 0.29052451945 -2.75892666666667e-06 0.052992722715 -7.68474496666667e-05 -0.133794341721667 0.0001658023 -0.0283465021666667 -0.0420593946 -7.70757516666667e-05 -1.49083116666667e-06 0.0190254966316667 -0.0221007639833333 -0.00060557385 0.0126163995 0.0003040289 0.105411570833333 0.0192906020666667 -0.0433848281666667 -0.0609517075716667 0.0002572725 0.000117486975 -7.16551831666667e-07 -4.63616283333333e-05 -0.0084899279773 6.1382075e-05 -4.54729616666667e-05 0.000978200523333333 -0.1101302535 0.00123250246666667 7.20772433333333e-05 -0.000343641891666667 -0.000242813776 0.00491042525 -0.0008096458985 0.0294128169966667 0.0645897309266667 -0.000727061 3.248484e-05 0.00079557157 -4.9965e-05 -1.13944116666667e-06 6.93909816666667e-05 0.000383587683333333 0.1173470814 -0.0775809056116667 0.04110904915 0.00230112263333333 0.000120180333333333 -0.095138099625 -5.00909333333333e-05 0.0435289201916667 0.00126744533333333 0.0382071329805 -0.0425092442666667 0.0364163972136667 -7.60320633333333e-05 0.000149305825 0.046129739955 -0.0430182538833333 -0.0229021145068333 0.0642294328385 4.07958733333333e-05 -0.0269234850133333 0.09755542087 -0.0940901323666667 0.0410907397006667 0.038554652645 8.99835283333333e-05 0.0290476493666667 -0.116257748116667 0.0922787296 0.000526673833333333 0.000899451666666667 0.169154646583333 0.0677713236633333 0.103685348333333 -0.000166648732833333 0.0793407274741667 -0.0688976851166667 0.0396976473185 -0.0394798263333333 0.0001251787 1.26731633333333e-05 -0.06692761881 -0.000675773088333333 -0.000309980741666667 0.116152906658333 0.0577198074916667 0.0650122953833333 -0.042859905158 0.0661792292366667 0.0435693368833333 2.62105666666667e-05 -0.000207993116666667 0.00102393805 -0.0415596234791667 0.000487860583333333 -0.0522182426666667 0.0008988645 -0.000196407333333333 0.000327991166666667 0.0667655265166667 -0.015498592 -0.001139271 0.157839982998333 -9.68838763333333e-05 -2.25808766666667e-05 -0.00085496255 0.0219528658333333 -2.10053835e-05 -0.142792090566667 0.000486403666666667 0.0715670486248667 0.188347829683333 -0.0368286 0.08345323501 -0.00054905109 -6.95616666666667e-05 -0.00056757 0.0278717231666667 5.60904833333333e-05 -0.00034700045 -0.00396099666666667 -0.0001240341 0.149596606766667 0.0779102022 -0.0325818178333333 8.49721383333333e-05 -0.000370051366666667 -0.229714166666667 0.00068515915 -0.096498523615 -0.0918177703333333 -0.000216680883333333 0.000226284716666667 -7.242905e-05 0.000563486666666667 -0.0451457225 0.00044714955 0.0856974777333333 -0.0255714008333333 -0.000851818483333333 9.88071141666667e-05 0.172161197726667 0.000300122166666667 0.021014514145 0.0151949935166667 0.00246249933333333 0.016498613925 -0.0311113276366667 8.88176e-06 -1.12156716666667e-05 -0.0051636595 -0.000187422216666667 -0.000338815883333333 -0.1372720521 -0.000105051366666667 5.5679445e-05 0.000173888816666667 0.127700665565 0.000543665633333333 -0.172406861666667 -0.0023110725 -0.001124875 -0.0121772718666667 0.0303136233333333 0.0514112383833333 -0.000650532 0.0006877993 -0.117456096201667 0.00142058253333333 0.00106601135 0.00040360205 -0.0471818885 0.0001308025 -0.00090668615 -0.000193593283333333 -0.00030333315 0.0339138256933333 -7.40110583333333e-06 -0.000287547666666667 0.0228728724833333 0.0219017623333333 0.00589131375 -0.00180871116666667 9.11494e-05 -7.94050666666667e-05 3.09490833333333e-05 0.0676261688166667 0.0101607760691667 0.000104518566333333 -0.0320011964 -0.00102411216666667 0.0258186379166667 -0.00115572884999999 0.081026492 0.000151419333333333 4.40185e-05 -0.0280142440216667 0.000700052833333333 0.152954161305 0.0508348265333333 0.000136033083333333 0.0700281656666667 0.000805722433333333 0.000409288958333333 -0.0223892412333333 0.0765553630833333 -0.265663413755 -0.1155761235 -0.0666588583333333 -0.229508926396667 -7.26413333333333e-07 -0.000128868433333333 -0.0274369156951667 4.5986846e-05 0.04260015468 0.330712303133333 -0.000106109283333333 1.30859616666667e-05 -0.0277894509116667 0.0238735779751333 -0.0004306005 -0.0152209780116667 0.0330140393216667 -0.0319188601695 -0.04074674005 -0.0429231149633333 -0.000204153283333333 -0.000445097983333333 -0.0427014470766667 0.000404517983333333 -0.0235794508081667 8.5652125e-05 -0.11763234765 -0.0566335862066667 0.0308410700833333 -0.000474536666666667 -0.01559900420605 -0.0005550226 -0.05663379575 4.628595e-06 0.0417608894416667 -0.00219057745 0.05892302495 -0.183520105483667 4.0470145e-05 -0.180262966548333 0.02826654285 0.00059280155 0.0386392305 0.00086537615 3.79646533333333e-05 -2.89136316666667e-06 0.06913369781 -0.00014680795 -1.60402883333333e-05 0.265606981726667 0.1131083955 0.122904011333333 0.128033716083333 0.121201816966667 0.0346227319833333 -1.54712166666667e-05 0.0715484505 0.0206098508216667 -1.03334983333333e-05 6.12738416666667e-05 -0.000159387333333333 -6.55218316666667e-06 -0.000181695116666667 -0.069425488465 2.56798333333332e-07 -0.000286307783333333 -6.74537333333333e-06 -0.0228754926266667 0.0225309738333333 -0.0658496433333333 2.99956575e-05 0.029484308025 0.0235999969666667 -0.000528008833333333 0.115638716183333 -0.0216860535 0.000127767416666667 -3.84397383333333e-05 -0.0549408160533333 -0.08170634661 0.0429310912336667 -0.0491184899296667 -9.78705583333333e-05 -0.0392302628333333 0.127484441133333 -6.72541666666667e-06 -0.000175669283333333 0.1018479112 7.87648133333333e-05 0.0163915677116667 -0.239313595303333 0.0002504046 -7.44461666666667e-06 -0.201394550293167 0.0651725137916667 0.1483117767 0.0420869741666667 0.025345622505 -0.0812368467833333 -0.00580780448333332 0.0009902585 0.000340902495 -0.000105511366666667 -0.000179462016666667 0.000355836466666667 0.0546687093333333 -0.0784932377733333 0.02484587245 0.000215001833333333 0.0899167038923333 -0.000372031466666667 0.000459300166666667 8.7088387e-05 0.117832972856667 -0.000451684216666667 0.00581718933333333 0.121066797636667 0.108381871666667 0.000164740771666667 -0.000126565135 -0.0001205139 -0.0184349254333333 -0.107605067623167 0.00628109679288833 0.0026565535 -0.000661875333333333 0.0969337693333333 0.0264595808333333 0.00110114866666667 -0.0394873861 0.0430655464666667 -0.050574881835 -0.000199046808333333 2.6301915e-05 0.000125715716666667 -0.0302123659166667 -0.0441034446951667 0.0401283137233333 -0.000287954465 0.0961005125516667 0.000194634833333333 9.10799166666667e-05 0.0922135639166667 0.00184404366666667 0.000617507283333333 0.0027186705 -0.000936554558333333 -0.127226002808333 -0.1009494254529 -0.0165646795 0.0678517361 0.0869071605266667 -0.151384647833333 -0.0349684615 -0.09130429445 0.00809921875 -0.0546200048166667 -3.11340666666667e-05 0.02381718185 -0.0694218104833333 -0.0029766082 0.02680672829 -0.0663665336666667 -0.06401787725 0.00142879440833333 4.21458333333333e-05 -1.95535633333333e-05 0.03807254746 0.0205281668583333 -0.00250345676666667 -0.0002314845 -0.0931127267533333 0.0152491475883333 0.104724059983333 0.05046328428065 -0.040992161 -0.14264244942 -0.0303927007333333 -8.46228833333333e-05 -0.106094706463333 -0.13394768375 -0.0374943651333333 -0.0024278986 -0.00106284266666667 0.00122936351666667 0.0306427304 -0.0995581908166667 0.0337380363833333 -0.000724072283333333 -0.00040655931 -5.82471516666667e-05 -0.049865104235 0.00419390012166667 0.0296026438333333 0.0234692524466667 0.228346531083333 0.114239512558333 0.13350815202 0.0001075397 -0.0944348705166667 0.0384239901666667 -0.208515960178333 0.000266112833333333 0.000166506166666667 -0.00886547299 -0.0353586270916667 -0.00101479983333333 -0.248829462833333 -2.70264516666667e-06 -0.0008231727 0.0449832733516667 -0.000582536566666667 -4.85677416666667e-05 -0.0794315060116667 1.57758716666667e-05 -0.14611821075 0.0751618541883333 0.1245496534 0.000275559483333333 0.000602174066666667 0.0284150782166667 0.104256393133333 -0.000125205166666667 -2.884885e-06 0.000549561016666667 0.0245299037378333 -0.000259274616666667 0.001239654 0.000778189833333333 -0.0274722130166667 -2.5328396e-05 -3.63225433333333e-05 0.000107148078333333 -0.000167746501666667 0.000737215 -3.530715e-05 0.0223479112933333 0.0229440736333333 7.0575855e-05 0.0726856418333333 -0.000157836866666667 0.0323692018333333 0.0457173384 -0.000390596166666667 0.00359124391666667 0.05153502865 0.0204861132833333 -0.0284912102333333 -0.0497839798383333 0.0001949131875 0.00428425448333333 -0.110001486266667 0.033398869845 1.53135733333333e-05 -0.0163233743283333 -0.00612171813333333 1.288485e-06 -0.00288868141666667 -0.0811761240483333 -0.03474424758 1.3200475e-05 0.000402465883333333 0.00217001033333333 -0.06651485197 0.0005787845 0.183506800483333 0.180460150333333 -0.0231018949666667 -0.035533524045 -8.76440666666667e-05 -5.41741883333333e-05 1.60457833333333e-05 0.0121596416666667 -0.00100445136516667 -0.055989721495 5.658112e-05 0.000224115305 -5.84520000000001e-07 0.0302610448166667 -0.0251388730926667 0.0865098101666667 0.000415140883333333 -0.000866250833333333 0.00132239433333333 -0.000940063833333333 0.0991416487733333 0.0597470185066667 -0.000129967566666667 0.0585557423466667 0.0119947020968333 -0.0312464096166667 -0.00035545965 -0.000311901583333333 -0.00374929658333333 -0.0002886321 -0.0002394783 0.152325915840667 -0.0184089361783333 -1.59758166666667e-05 -0.0310598104833333 0.0639014393195 -0.0510751967466667 -0.0260965785666667 -0.0268805562695 0.0396872684533333 -0.0632389168933333 -0.00879606228333334 -0.000179032166666667 0.00088288315 -0.146368821466667 -0.000469294583333333 0.00109730858333333 -0.0248288795 -0.000187976294166667 -1.30276333333333e-05 -0.000170049533333333 -0.0601299866666667 0.0696235315833333 0.00174659511666667 -0.0580006210083333 -0.0328655882666667 0.0287364857316667 -0.0807070927333333 -0.156965713088333 -0.073514680805 -0.0368640797666667 0.03238431956 -4.792025e-06 -0.000197602383333333 0.000457877833333333 0.03947269681335 0.009053178418 0.0002347352 -1.07148783333333e-05 0.00836640733333333 -0.0557006823333333 -0.0454003712333333 0.000190675408333333 0.134928459333333 -0.0377780241166667 -0.228879021133333 -0.000286222729833333 -0.0890573278833333 -0.0427951235533333 0.0950744335666667 -1.68947016666667e-05 0.0516905822533333 6.55444546666667e-05 0.0668709038333333 -0.0652013099333333 0.140150417315 -0.196523400666667 0.0370128655 0.0453221233755 0.000242325771666667 0.083553665475 0.000396310833333333 -0.09813689215 0.010863649602 -0.0560779688 2.58486833333333e-05 0.0005761807 0.0346810831633333 -0.0175591235166667 -0.000128657333333333 3.42505216666667e-06 -0.0002631159 0.0186257821191667 -0.181849324193333 3.64309e-05 -0.00114477851666667 -0.000950826716666667 -0.0788479115583333 3.79631333333334e-08 -0.157626153916667 -0.0225374899 -0.103948525722667 9.755308e-05 -0.0971916956258333 -0.01554029055 -0.0228779419666667 -0.000205830566666667 -0.0927170140066667 -0.0164364860266667 0.0598017816666667 -0.0989900188 -0.000602738683333333 0.042489817155 0.0744431208 0.0782201047833333 0.0308307070566667 -6.67584e-05 0.0113674778166667 0.04730959919 0.000422497 0.0480251846833333 0.000774191333333333 0.09317156462 0.160381329066667 0.0281614003766667 -0.0471239573833333 0.00144026533333333 -0.0624398899 -0.0321580940988333 -0.08629828465 -0.000111629883333333 -0.00143873978333333 -0.000108769533333333 -0.166273379545 -0.0711179097 0.0354871444436667 -0.100273982233333 -4.14306833333333e-05 0.0537735251333333 0.06151113753 -2.11682637166667e-05 -0.08924583245 3.289665e-06 -0.0001434993 -0.000921248716666667 -0.00058568025 -0.03140912735 0.000520018333333333 -0.000370025166666667 -4.86263283333333e-05 -0.0463851054166667 0.044308690225 -5.67349233333333e-05 0.000122566633333333 0.118930723609167 -0.0257911572226667 -0.0103498267916667 -4.87541366666667e-05 0.06149878955 0.0864401714733333 3.22005333333333e-05 0.0488768515466667 0.0815731246683333 0.000360222303333333 -0.0482100724 -3.57659e-05 0.0006048335 -0.00022096395 -0.059437439363 -9.535415e-05 0.0619915968666667 -0.198408621166667 -0.00973252466666667 -0.21867487875 -0.0912985225333333 -0.038587869 0.000185827783333333 0.1175835215 0.0204239707833333 0.0172291844833333 0.0691019944215 -0.146982936566667 0.0964828286316667 0.000119428866666667 -0.000264622833333333 4.13121666666666e-06 0.03778810479 0.00102752233333333 0.023556558 0.0004276228 6.52958466666667e-05 -0.032320329615 -0.10295231284 -5.71928833333333e-05 0.000174456233333333 0.0089486631885 0.13267291813 0.0507752147683333 0.0421997236343333 -0.16537546315 4.68937666666667e-05 -0.0363303243976667 0.102129240883333 0.0818234638666667 1.85623e-05 8.13808668333333e-05 0.00028564915 -1.5662915e-05 0.000567133841666667 -0.00425962053616667 0.000233946683333333 0.0011104181 0.0889082457666667 0.03563816398 0.00021743335 -3.04683166666667e-05 0.0847123231666667 -0.03892279456 -0.05659063235 0.0027484637 -0.000270955783333333 -0.01967714235 -4.64196316666667e-05 -0.09029787083 5.73460206666667e-05 0.0026546601 8.08900666666667e-05 -0.0296318991783333 -0.0474164364 0.06628726723 0.0483250140666667 0.000469182683333333 0.0945083097166667 -0.0267188286366667 0.0507391517166667 0.000354157716666667 0.000196912333333333 0.231039094 -0.156664686561667 0.000334894203333333 0.0142860161435 0.000530255666666667 -0.000124449366666667 0.00273368131 -0.0001103357 -0.00171075219016667 -0.0283008376666667 9.96643451666667e-05 -0.0343436228928333 0.175552282666667 -0.0824550427716667 -0.174886725333333 1.24099683333333e-05 -0.261187972 -0.11749162938 0.0552160163 0.0544874922833333 -0.107497386061667 -0.00180356631666667 0.04751938055 3.95570166666667e-06 2.05451333333333e-05 0.00359151833333333 5.79754833333333e-05 -8.41425833333333e-05 -5.58734666666667e-05 -4.84125e-05 -0.00245409733333333 -0.144435993216667 -0.0610244368733333 0.0197381317333333 -0.0576114166666666 0.000722921833333333 -3.46924966666667e-05 0.1106559355 -0.000370837266666667 -9.6514285e-06 0.0463565923091667 -0.00216764028333333 -0.123886560516667 -0.06278832825 -0.167667090333333 0.0559469036666667 -0.00155051466666667 -0.000631726233333333 -0.00384320016666667 0.0860937496666667 -0.0383775265 -0.0366943167166667 -0.06228764445 -0.0333738168333333 -0.0473872845416667 -0.0354774031633333 -0.000568876583333333 -0.000313207483333333 -0.1503369812 -0.0556390460233333 -0.276704186183333 -0.168586862666667 -0.000145211866666667 0.00273750543333333 0.04471772095 -1.18940933833333e-05 -0.00052541205 -5.20919e-05 -0.109603322221667 -0.20052092579 -0.117444511539183 0.000165188411666667 -0.0869650823666667 -0.00132506031666667 0.0323671233333333 0.0586584980333333 -0.00100618894733333 -0.130814081533333 0.067340243225 -0.0329922821666667 0.00023984275 -0.0800809331166667 0.000781164066666667 0.00135869065 -0.0002264202 -0.0002772162 -0.00016020635 4.31853333333333e-05 7.57256066666667e-05 0.000126467158333333 8.30083333333329e-07 -0.000103444866666667 0.00022722969 0.000217072038333333 -0.00405922763333333 0.000262004648333333 0.000279608666666667 0.000479291888 0.052952419105 0.0369924796083333 -1.66692483333333e-05 -3.4880127e-05 -0.0009578628 -0.01617997124 0.000314103583333333 0.00012415825 0.003341249925 -0.0752450988333333 -0.0575119903465 -7.0370375e-05 -0.068942624935 0.12311863085 0.0373831339666667 7.90871726666667e-05 0.0491291977266667 0.000325605433333333 -0.00122266474333333 0.0004218246 0.00690537942166667 -0.0635784095166667 0.0486610628983333 0.0268014872166667 -0.09605849385 0.00010124622 -0.0171513923283333 -3.14903e-05 -0.222635268516667 -1.04202516666667e-05 -0.178756508276667 -0.00171843758333333 -0.0533941281307167 -0.0157056363333333 -0.148078292473333 -0.0409169229451667 -0.142639811519333 -0.0646368398 -0.05680655648 -0.143867881683333 0.02546916384 -0.000104590066666667 -4.44708666666667e-05 9.75943666666667e-06 -0.0797170738833333 -0.0008656719 -0.0104893413833333 0.0456827994266667 8.62601333333333e-05 -0.02769145882 -0.195100883333333 -0.176732745231667 0.00010967716395 -0.0573169594333333 -0.031023867155 0.0429539812933333 -0.000331991183333333 0.0654539612556667 1.20651666666667e-06 2.71128166666667e-05 0.000615124933333333 -2.70603783333333e-05 8.87571e-07 -0.1925221733535 -0.110270590066667 0.00156493566666667 0.1509135 0.15685301005 6.46491666666667e-05 0.0283528265 -0.0404696851166667 -0.030903933205 0.0508407701833333 -0.158780624063333 0.00013117235 -9.66683e-06 0.11557552405 -2.88215666666667e-06 -0.0666797800001667 -0.0159012181641667 3.08002833333333e-05 0.000125564116666667 -3.93233333333333e-05 3.6404595e-05 0.0006490021 0.102489037015 -0.0704691688866667 0.02963677667 -0.1783948841265 0.0542038238333333 0.0500883385 -0.05835345545 -0.0643527175 -0.0401583333333333 -0.0368228833333333 0.020215897 -0.1213847 0.136859066416667 -0.0469039532866667 5.82652e-06 -0.0459133614166667 -5.61753166666667e-05 -0.0411228333333333 -0.14329622065 -0.108599333333333 -0.0595810874816667 -0.211284354838333 -0.0250523340183333 0.0756464018833333 0.0183576953951667 -0.000364705244333333 0.000227176968333333 3.02224666666667e-05 -0.0410410197 0.002008584 -0.0420934583693333 -0.0526404248333333 -0.000914009716666671 0.0575872742095 -6.322606e-05 0.0587775700805 -0.000417773526666667 0.183086009401667 -0.0535295432366667 -0.102412003 0.0400821322 0.0078164631 -0.0988054151666667 0.271358891416667 -0.0761764701666667 0.0175009010833333 -0.04577683114 0.000119291733333333 0.00027880778 -0.0276383165466667 0.02348892035 0.036437189 0.036829479725 0.0543401505 2.78859033333333e-05 0.0622479867 -0.079011593365 0.0766805743333333 -0.0522796827166667 -0.0444073180833333 0.0447523795333333 -0.299992729716667 -0.135563000666667 0.0289980313666667 0.04383778946 -0.116701357691333 0.00399732883333333 2.86722233333333e-05 -0.04539220345 -0.0243097966666667 -0.0497167886666667 0.0200692666666667 1.73375833333333e-05 -4.44341166666667e-05 -0.000233851833333333 0.04748766557 0.101049412065 0.0023695665 -2.3328515e-05 -0.0009244105 -0.0522557817466667 0.017440204105 -3.46454983333333e-05 0.0169345976333333 -1.35865033333333e-05 0.00013254255 0.0188786368833333 0.036763284185 -8.28844266666667e-05 -0.167417087 -0.000353370416666667 0.0149403571931667 -0.000445250883333333 0.112117049450833 -0.0186080166666667 0.115636155833333 -0.0578514387266667 -1.48344333333333e-05 0.024365559705 0.00028790758 -0.00874075796666667 0.000671037333333333 0.00014954818 -0.0705983537976667 -4.27779833333333e-05 0.00054919195 0.031280348435 0.0194603779116667 0.1686690464 0.0309730102833333 0.0002388992 0.02119411715 -0.000400631716666667 -0.00036637875 -0.00923001733333333 0.0436065373166667 0.0910021282166667 0.0678703494666667 2.61435166666667e-05 -2.62835333333333e-05 -0.0880988988166667 0.00028412555 0.0225522925716667 -0.12394884335 7.65451633333333e-05 0.000645980866666667 -7.95921666666666e-05 -0.121266968687833 9.13705116666667e-05 -2.01800666666667e-05 0.00741109067500001 -0.030935786805 -0.0242217471333333 -0.000127957233333333 -0.099778273095 0.0217146361166667 -0.0372772474833333 -0.0833015403333333 -0.141052264908333 -0.000567253933333333 -0.00632356587533334 0.0531765585916667 0.0451405515083333 -0.0676451167135 0.065946971165 -0.0517978919023333 -0.0232755656916667 -0.00728108233333334 0.0542803092666667 -0.0348465437866667 0.126048750133333 0.05037566954 0.0369472681323333 -0.0307676293246667 -0.0502951681333333 0.0235503781186667 -7.24741166666667e-05 -0.04608209705 0.0742482623166667 -0.0195544435 2.58091948333333e-05 -0.0157695549783333 4.40960633333333e-06 0.17984945207 -1.0254975e-05 -0.0500060794683333 0.0763577499416667 -0.0160447064233333 -0.0308773706513333 -0.0006877408 -0.000191386333333333 -0.055788059863 -3.11964766666667e-05 6.17331333333333e-06 -0.111447778933333 6.25023316666667e-05 -0.104617606338333 9.48205166666667e-05 -0.000108058366666667 0.0468296912633333 -0.00888159440000001 0.02392980645 0.000363773 1.11791333333333e-06 -0.0155631605023333 0.0010974905 0.03021699594 0.05079960945 0.0325501993838333 0.000862720233333333 5.54426666666667e-05 -3.094795e-05 -7.87793e-07 0.00023030665 -0.00645709626666667 0.129859353333333 -0.000101393416666667 0.050984511205 -0.0763213218715 0.0501968471833333 0.0549029728833333 -0.076319134915 -0.03451348145 0.1946832891 0.0407148576333333 0.00096310355 -0.05953525076 0.073943622145 4.09858333333333e-06 -0.00364243021666667 -0.0115970791666667 0.023801139415 0.0004145292 0.0386200260333333 -0.000311679185 -3.31631323333333e-05 0.0560124657833333 -0.0708953825833333 3.281505e-06 -0.00102256155 9.51972166666667e-06 -0.00101004645 0.00138081216666667 -0.00044063044 -0.0661614040666667 -0.000628605666666667 0.0127994671833333 -0.0459378190851833 -0.144080974665 5.907788e-05 -0.0427745074002833 0.00260654491666667 0.06455058689 -0.195770846626483 0.104187077133333 -0.203628620966667 -0.227485100633333 -0.0715312359 -0.04751093054845 5.64602568333333e-05 9.34468333333333e-07 -0.0733622209813333 -2.02710873333333e-05 -0.000297305833333333 0.000659341133333333 -1.19558683333333e-05 -0.108484782035 3.10349281333333e-05 -0.00017071625 0.0161272358333333 0.00273687583333332 -0.05256796899 0.0360091471783333 -0.279016322401667 0.00173415966666667 -0.0163193617583333 -0.000536428 -3.05380833333333e-05 -0.0408189266366667 -0.179926627644 0.000315523565 0.0329558119666667 -0.0925441308133333 0.0999501565833333 0.0506319734333333 -0.00105752489666667 -0.0442756349166667 -0.08819426135 0.0803455219333333 3.25422933333333e-05 0.0399802656166667 0.0483929823 -0.0473324266 -0.000199828566666667 0.004231368 3.73933836666667e-05 -0.00153247383333333 0.0530974070166667 -0.1179551995 -0.00940724383333333 -0.000711637333333333 0.000870977883333333 -0.0583110382166667 9.59834816666667e-05 -0.141341229348333 5.57234999999996e-07 -0.0348201169 -0.103564291166667 0.160174636766667 -0.00159762333333333 -3.18982166666667e-05 -4.03256666666667e-06 0.0663288795166667 -0.0388230122333333 -0.0549730872066667 -0.0367423129 8.72406833333333e-05 -0.1279503102 0.0465701306483333 -2.64278916666667e-05 -0.100239576833333 0.158207138318333 0.134895564733333 0.205237789908333 -0.000269971283333333 3.817795e-05 -5.97110333333333e-05 0.0014804022 0.0503135146666667 0.0118734026683333 -0.000169784766666667 0.0155371254848333 0.0104040509016667 0.000810291833333333 0.000699452505 1.07970333333333e-05 -0.0165859823333333 0.125650994866667 0.034182613305 -7.25144016666667e-05 0.02376937915 -0.0937818732568333 -0.0614851546 -0.169432282325 -0.148522852331667 -0.109824722033333 0.0148116147285 -0.0295715378166667 0.033831851365 -0.0879814701166667 -0.000400181216666667 -0.0682221922895 2.71558416666667e-05 -0.03814269322 0.0001303594 -0.00020526775 -0.0255687146183333 -0.00147023883333333 -0.0307905836666667 0.000128888833333333 0.0540832486666667 0.00038495205 -0.0757355427 -0.034773651155 -0.020459234345 0.000232586623333333 0.0292943598966667 -0.210254166666667 -8.29124075e-07 0.03448717936 -0.02903666375 0.135575628366667 0.09091026435 0.144498771586667 6.02783333333334e-06 0.0308759355 -0.0419693749583333 0.0660347321283333 -0.00180401018333333 -0.0186247577116667 -0.000375177933333333 -0.000867991716666667 0.0916035469000667 -8.72900666666667e-05 -0.0336953008166667 -4.89531233333333e-05 -2.75089316666667e-05 1.40275266666667e-05 0.0768109298893333 -0.0390176889166667 7.163506e-05 0.0707948811666667 0.072499747 0.08395356752 -0.0456099266918333 0.0586104877675 0.0861387354766667 0.0970598492898333 0.041074493105 -3.47159333333333e-05 0.000784733333333333 0.0769663482366667 -0.0403235466983333 0.045200547 0.0420642721 -0.046074833615 -0.054381298524 0.000353732703333333 0.000795851166666667 -0.195354235023183 0.0294061093566667 5.587245e-06 -0.0486001666666667 -4.89855033333333e-05 0.1446741137 0.000187592826666667 0.000259460116666667 0.000147108933333333 0.0337668811166667 0.0266306068833333 0.0248654277646667 0.155943692866667 0.121863618936667 0.0373508285 -6.17035533333333e-05 -0.0012291047 -0.083191569695 -1.72011166666667e-05 0.0179400546316667 0.0104809006666667 -7.41594333333333e-06 -0.115459826648 0.179900128833333 -0.000473677933333333 -0.0015391747 -0.0523231837466667 0.0785261733166667 0.0517221959333333 -0.0646824904333333 0.150378461666667 3.671255e-05 8.48961666666667e-05 0.104613347283333 0.0431232228666667 -4.13498666666666e-06 -0.00162786411666667 0.0716331074733333 0.00135732783333333 -0.06442091995 -6.14339646666667e-05 0.101724781002 0.08189773673825 4.65032133333333e-05 0.0150156480383333 0.000217096216666667 -0.0961320753133333 -1.07845833333333e-05 4.67239052383333e-05 -0.0547266732641667 0.000187055666666667 0.09278995625 -0.123465613526667 -6.86778166666667e-06 6.17629333333333e-06 8.58397433333333e-06 0.0781275235666667 -6.8353375e-05 0.00210238755 0.00020265525 9.503399e-05 -2.36615016666667e-05 0.114136612646667 -3.38277e-05 -0.176747175016667 -0.0190657384221667 -0.0411059617283333 -0.0435798005 -0.1190746961481 -0.0329759221333333 0.000183395338333333 0.0248760472966667 -0.06201205795 -0.04943577494 -0.24235590645 -7.292825e-05 0.0711964647133333 0.0442493082416667 -0.0961493453955 1.83877733333333e-05 0.0004381506 -0.0921062163833333 0.02580546915 0.0156572361166667 -0.05632499828 -0.183039251788667 3.76572383333333e-05 1.1580028e-05 0.167723357848333 -0.0190976645166667 -0.0210033399616667 -0.0151526675683333 -0.10176794126 3.83928966666667e-05 0.000103215028333333 1.0510653e-05 -0.0187745194166667 -0.0426065465 -4.01255e-07 -0.0890528731483333 -0.123934282733333 0.000116164256666667 0.000740262764566667 -3.52858511666667e-05 -0.118631470823667 0.0001633945 0.0296610454188333 0.00478403 -0.0637570354083333 -0.190276333333333 0.122346009465 -0.0445970980166667 -0.134657972366667 -0.0417894549033333 -4.9348155e-06 0.0446803773 0.000463779915 -0.11948134295 -0.0415048736166667 0.106988220116667 0.0288153170515 0.0774271454 -9.718865e-05 0.0489804554166667 -0.06464676675 0.08498976581 0.04094458056 2.23099783333333e-05 -0.000269659416666667 0.0108478829 0.1557633024215 8.34021166666667e-05 -0.140871707209483 -0.0347482150333333 -6.03726983333333e-05 0.000376357488333333 -0.165757577396667 -0.00134068983333333 -0.02486755088 -0.119046875685 -0.012864352257 0.03344460338 0.01755444461 9.81256166666667e-05 -0.000344655671666667 6.89205166666667e-05 0.0373015677833333 0.055396911 5.9780814e-06 4.61008461833333e-06 -0.0352551670175 0.137854842636667 0.0705957216 0.0823301449095 -4.89383416666667e-06 -0.0246680683166667 -0.0606006600966667 -7.72924351666667e-05 0.177781421 0.000171285196666667 -8.27810716666665e-06 0.0002595208 0.000321338816666667 0.03671338365 0.0677206857833333 -0.000221556 0.0874101693491667 -1.15106666666667e-05 0.0421766147316667 5.42466983333333e-05 5.969765e-05 0.0191121432122267 0.113837150816667 -0.0637095187166667 -0.000397293133333333 -0.0743464995333333 -0.0504830494166667 0.000249433183333333 -0.0835072031666667 -0.0640323746166667 -0.0868879444483333 -0.0853614257983333 -7.44689666666667e-05 -0.0355384307 0.0902127182283333 0.000497888983333333 0.000441224 0.0438602264616667 -0.0210646338094333 0.000194033816666667 6.23469666666667e-05 5.62573333333333e-05 0.042808314705 -0.000291862985 0.000340628383333333 -0.00158097171666667 -0.0419042796666667 -0.0841160865 0.0832997368833333 -0.0002286795 -0.100462599813333 9.0910275333333e-05 -0.000111183471666667 0.0531491847183333 -2.6629040015e-05 -4.43537533333333e-05 -0.0442542475333333 -0.0301367366333333 -0.0392125055 -0.158712210126667 0.080047497935 0.181836807566667 0.0579758283166667 0.0350286328833333 0.00181562833333333 0.0206626371533333 -0.000185678033333333 -0.0657641318075 -0.000549191366666667 -9.80219036666667e-07 0.111979054579 0.0445100831583333 0.0475611512966667 -6.46620166666667e-06 4.418261e-05 6.2302e-06 -0.0966369018216667 0.0359549273028333 -0.0705429390166667 2.42501e-06 -0.000216425143333333 5.702602e-05 -0.0415880867833333 0.197150154183333 6.76378166666667e-05 -0.0410877839166667 0.2226413752 -0.0220756336666667 0.0784111135 0.00161942683333333 7.81025e-05 -0.053298592095 3.179745e-05 -0.0114629822311667 -0.128127299618333 0.0141223404833333 -0.0551580981666667 0.05642528121 -0.00221677404283333 0.000126577833333333 -0.16538086325 -0.00991572222833333 -0.0386798754233333 -1.13922166666667e-05 7.173705e-05 0.0679506032283333 -0.00317596289 -1.72038333333333e-05 -0.0218561580833333 -0.0415108458333333 0.0551878449 0.104552271 0.0662564848333333 -2.7201105e-05 -3.27012633333333e-05 0.042974858 0.00109164306666667 -0.000151332966666667 -0.0416988595666667 1.2758415e-05 0.0193817874666667 4.104834e-05 -0.0103707756833333 -9.79655666666667e-05 -0.07166989495 0.1942109527 -7.26643333333332e-06 -0.000102412845 0.0244448148416667 -4.68251666666667e-05 -0.000904907666666667 -0.000302210833333333 -0.0252721966666667 -0.000124225333333333 -0.00227191883333333 0.00141194316666667 -0.0696052946666667 0.0020563345 0.078470772244 0.12846039055 -0.00220175986666667 0.0313717555 -0.08839359085 -0.000351203099833333 0.0282897546583333 0.05386444595 -0.0623271799133333 0.0486298391666667 -0.1037905661 -0.123591748433333 0.0311165181333333 5.88953683333333e-05 0.139158691053333 0.0988685092833333 0.0005128638 -0.0575339093333333 0.000120890926666667 0.0418433760416667 -0.000236653333333333 0.0674594262313333 -0.032927056 -0.0479563941666667 0.0505560589933333 0.000373253766666667 1.81664133333333e-05 9.92269833333333e-05 -0.04803504995 0.00084573205 -0.0576778157616667 -0.02295556785 1.00411333333333e-05 -0.099886 -0.285762308 -1.71445233333333e-05 -0.193671290166667 0.0936520956166667 0.1026963684 -0.0001747658 0.0179667866466667 0.0270606617683333 0.124228466178333 -0.00128175611666667 0.0814760605166667 -0.0191853810563333 -0.00058379615 -5.49668166666667e-05 -0.0446525675833333 -0.0529270993233333 0.152109065433333 7.77542333333333e-05 0.000440293166666667 -0.00656881066666667 6.23578666666667e-05 -0.0331003538333333 -0.0527448185 0.1135552317 -0.0259361445333333 -0.0191830383333333 -0.0357989458348333 0.00030069 0.0603351675333333 -0.0165083740891667 -0.0015054225 -0.0800178129966667 0.00108801766666667 -4.83443783333333e-05 0.123888306416667 -1.20426633333333e-05 -0.00018627312 -0.0002620351 -0.000224556466666667 -1.26377933333333e-06 -7.57379166666667e-05 0.00011887446 0.000953539016666667 -0.00401734692666667 -0.0490524701483333 -0.000117163216666667 0.00106194885 0.102778038333333 -0.0144688606666667 0.000300846219999997 -0.0306873686166667 -0.0408950341666667 0.0945433659033333 -1.99755833333333e-05 0.000963171166666667 0.0294785202833333 -0.0241574356166667 -0.000738603533333333 0.0018832771 -0.000151955466666667 -0.00141756348 0.0002275243 -0.104942674766667 -0.1090226307 2.766e-06 0.00015746225 -6.32805166666667e-06 3.16045666666667e-05 5.49700166666667e-05 0.022350278424 4.13266666666667e-07 0.240918810585 0.0385006871016667 -0.000183649833333333 -1.55588821666667e-05 2.77329333333333e-05 1.88301233333333e-05 0.0672333186716667 0.000256320583333333 0.00034212984 0.26811242415 0.387290861816667 0.2114458978 -0.119827714283333 -0.0396382398533333 0.0593789847432167 2.91321666666667e-05 0.11306196858 0.052794586642 -0.000742887115 -0.0590153603788333 9.14993333333334e-06 0.0784570716848333 0.000103270225 -0.00265147895 -0.04377710565 0.168552270733333 8.67641383333333e-05 0.000187319083333333 0.000662249516666667 0.0002952925 2.30632633333333e-05 3.65266583333333e-06 -5.35250883333333e-06 0.02687877481 0.0394685223333333 0.119672345333333 -0.00332856743 -0.0272536818333333 0.0115597554166667 -0.0190256453916667 0.112583425116667 0.00076263436 -0.107116301325 0.0577515223573333 0.00011070615 -0.0197697738833333 0.000140295616666667 0.0900269243673333 0.000189999847166667 0.076169919375 0.103467464783333 -0.0932467370566667 -0.0206014300786667 0.000213529266666667 0.0791445390272333 -0.0169875765416667 0.0946482214933333 -0.00020185128 0.000116028333333333 2.657915e-05 0.069418995165 0.0330839588333333 0.03805299152 -0.000360621333333333 -0.0785616776666667 0.00040871285 0.02490538875 0.0516951096666667 -1.10859866666667e-06 0.123306492015 0.000480455016666667 0.111109681521667 -0.03414200673 5.67526166666667e-05 0.0696528310233333 0.0974523384 -0.0163089012666667 0.0987901196666667 0.1837117082 -0.0376287504833333 0.0546717584333333 -0.0459202237333333 0.0606997030316667 6.78935833333333e-05 -0.0248380796048333 0.0003570005 -0.000965903416666667 0.0792133168966667 0.00462265131666666 -0.17031439965 -0.00197741825 5.23070466666667e-05 0.000318866683333333 0.000548109293333333 0.000772379633333333 -0.000363430025 0.0339125765 -0.000546455144166667 3.07409833333333e-05 5.0236435e-05 -0.122223154516667 -0.0801825660283333 -0.0325471796833333 -0.0349413340008333 -0.0599879902166667 -0.268660561066667 0.21280348875 -0.0716768087533333 -0.0325553071766667 -0.000181354138333333 -0.006378815945 -0.0437344950666667 0.000275828366666667 -0.12995594745 0.0196264067 0.00621318166666667 0.0366753648583333 -0.0003611555 0.0287144006666667 -1.128094e-05 -0.0226146249316667 -0.033209645 0.0589400290813 -0.0395137034666667 -0.050984672885 5.878794e-06 -0.0706420677666667 0.195178969811667 0.0765566266966667 0.0023480786 -0.0553974810521667 9.3923e-05 0.0156752926383333 0.0477041015 0.000550810283333333 0.083942401505 6.52361666666666e-05 -0.0635019335983333 -9.27766e-05 8.9662507e-05 0.000243154933333333 -0.0331771506766667 0.0011421945 0.0347692562166667 0.18128589593 0.071036754965 0.000130303748333333 0.0537636768666667 -0.0776012054256667 -0.00103099166666667 -0.000145249833333333 -0.0617216940066667 9.20331666666667e-05 0.0483914886833333 -7.17569016666667e-05 -0.05844023745 9.76225e-05 -0.02759061333 4.61445416666667e-05 0.00482675552625 4.38243183333333e-05 0.0493844359866667 -0.0211925698666667 0.0434500023333333 -0.0312976208666667 0.0220966699666667 -0.201407308133333 1.69383333333333e-07 6.106029e-05 0.0620389367833333 -0.0995946143333333 5.1397185e-06 0.000194959933333333 -0.0941904424666667 0.0441908747616667 -0.05554411275 0.0175481399633333 -0.0397697252633333 5.32598583333333e-06 -0.0430631415 -0.000214701116666667 0.00177983183333333 -0.002304744 -0.03596377995 -0.013356627785 0.0887272518166667 -5.34206666666667e-05 0.14916531285 -2.75055783333333e-05 0.000149758283333333 -0.0130112743916667 -0.0130969442591667 -0.00837404940183667 -0.000101201283333333 -0.069907346605 0.00020857235 -0.0781839962 -0.00137423983333333 0.0644398916333333 -0.115283631921667 0.000142482133333333 0.0027718795 0.0940540244 0.000118855566666667 0.158013504666667 0.156312083483333 -0.02096624153 0.0224433926738333 -7.99627833333333e-05 -0.00592664585333333 0.114541706633333 0.0889103260233333 -0.0824514015 0.000456685303333333 -0.0136572392143333 0.049905489 0.0008769145 2.98014166666667e-05 0.01632879647 0.0581420766666667 0.0494400722 0.0317941541166667 -0.0403260181166667 0.0672228288166667 0.110403671703333 0.000205517183333333 0.000943240016666667 0.000777880666666667 -0.000410365033333333 -0.000563161366666667 0.00267283216666667 -2.347601e-06 -0.04784315071 0.00037025749 -0.000104136633333333 0.000124336233333333 -0.104523953273333 0.00140880866666667 0.0870090649066667 -0.0820943575666667 -0.102012872716667 -0.0757863165833333 -0.05280330535 -0.000761762933333333 -0.000507115066666667 0.003790697835 0.00271170155333333 -3.1128055e-05 6.267226e-05 -0.0576948903333333 0.0782589191666667 0.0245100442575 -0.000357433886666667 -0.0571045324333333 -0.140421159645 -0.0205569141333333 -2.570241e-05 0.105742185966667 -0.0511878743333333 0.0600265062316667 0.1943941665 -5.47669833333333e-05 -0.00055802445 0.0276969296166667 0.00026809625 0.02130707015 -0.0339842272 -0.043361106365 -0.191582 0.0319214983 -0.15861101335 -0.197057519716667 -0.0465762049511667 -0.0271438300833333 0.00027525255 -2.07232281666667e-05 -0.0151880958333333 -0.000421337016666667 -0.161513450796667 0.000112526401833333 -0.0678657833 -0.0969732159666667 4.01532783333333e-05 -0.21066446167 -0.000166856761 -0.000532132533333333 2.351e-06 -0.203913927383333 -6.35794e-05 -7.00301616666666e-05 -0.000135608733333333 0.00015755145 0.0343225805916667 -0.0389214198916667 -0.0291748000666667 -0.0836023283333333 8.543255e-05 -0.000791562868333333 -0.0756635114166667 -0.104824343320667 -0.000972546566666667 -1.448685e-05 -0.0372715561 -0.148644274631667 0.080429898 -0.0007119389 -0.069139762971 0.0129207752878333 0.0432232522666667 -0.0029048486 0.107356821666667 -0.130941110934667 -0.130861309566667 -0.000354929385 -3.65100333333333e-05 -0.0948734599716667 0.000393898933333333 -0.0458871529366667 0.074825975 0.00101591101666667 -0.0633465228333333 0.0593234877833333 0.000627924266666667 0.0540983432166667 5.11391286666667e-05 -2.06766366666667e-05 0.105867634771667 0.0209168415833333 -8.125744e-05 -9.03753833333333e-05 -0.0392076443333333 -0.0016162185 0.0638496922818333 -0.258446806401667 0.000338669366666667 -0.0400822866333333 1.45405183333333e-05 0.0003094939 -0.0492559978333333 5.93554333333333e-05 0.00023670665 -0.0928123867566667 -0.0972796834166667 -0.0379148115166667 2.29852583333333e-05 0.116588836833333 -4.411138e-05 -0.0358498001983333 -0.0230379687833333 -1.02943296666667e-05 -0.000915367346666667 -0.0381170692166667 0.07901324665 0.15130704915 0.12822726765 0.00181600526666667 -0.0503571506966667 1.27413176666667e-05 -0.0305722213333333 0.0304138861233333 0.000384026 -0.107801841873333 -1.79373666666667e-05 -2.20464703333333e-05 -0.000316474666666667 0.000188285096666667 0.07079681748 0.0620679254333333 -0.148429414065 0.0001644131593 0.028706779375 0.0580520892833333 -0.03305957925 0.0755855726283333 0.0546218666333333 -0.0903121766 -0.0459808994538333 -2.55482633333333e-06 -0.02491282865 -0.0404085106666667 0.0305446665166667 -0.0312474611666667 -0.096657833154 0.143850454205 -0.0967429489683333 -0.0479514224 -0.0259465434183333 0.157000133923333 9.30313483333333e-05 0.000623833151666667 0.081593492619 0.000101251266666667 2.17549016666667e-05 0.167248353227667 0.131673754183333 -0.227217276986667 6.82109666666667e-05 0.0126664995 -0.00115536181666667 0.000114898216666667 -6.26338316666667e-05 -0.00240879003333333 -0.000647937333333333 -0.000235846333333333 -0.0816508920333333 -0.06423944958 -0.03357739415 0.007875166428 0.000208026116666667 0.000587779783333333 0.0440176921916667 -0.115534471883333 -0.05501295755 -0.198071933933333 -0.02273628697 -0.0855616772 -9.26606416666667e-05 -6.77985e-05 -4.6851655e-05 -0.05314397984 -0.000427733415 0.146747554081667 0.000645825 0.12419157465 -0.0037079905 -0.08933217705 -0.000150282513333333 0.000328958 0.303177018853333 0.0468529356825 0.010728241 0.0007275745 -0.0332468103333333 -0.000519855333333333 0.00101740635166667 7.14005e-05 0.00690365133333333 -0.000210361016666667 0.000162701798333333 0.0744481088633333 0.165373745016667 0.05517301195 0.000319292835 0.0004836695 -0.03239912214 -9.43486916666667e-05 -0.0241779160883333 2.479245e-05 6.61683255e-05 -4.61983333333344e-06 -0.000785851033333333 0.000314757466666667 0.00026999548 0.000942425566666667 0.10762240955 1.0924e-07 -9.82189266666667e-05 0.0551273059666667 -0.000793895433333333 0.000368612583333333 5.22823333333333e-05 -0.000172174541666667 -0.0296351588166667 -5.94528e-05 -3.25965616666667e-05 0.000306675845 0.0659383782666667 0.194002526316667 -4.09543783333333e-05 0.0320393648166667 -0.0004019935 0.1426389865 0.0593964244666667 0.000745733316666667 0.143181273433333 0.120150193 0.03141476845 0.0338959467333333 -0.000309297 0.0192737291333333 -0.00809415605 -7.24508833333333e-05 -6.31102866666667e-05 -0.000122231058333333 0.0387002893333333 -0.000145002183333333 0.000108717533333333 0.124686257223333 0.01810933405 4.67763166666667e-05 -2.469755e-05 -2.96909666666667e-06 0.0387519297783333 0.0124114559066667 0.000133785066666667 0.0109971500383333 0.121581740916667 -0.0422953905 -0.000195572966666667 -0.0871795786533333 -0.0495860382333333 0.04667452768 0.010413207435 9.27043783333333e-05 -0.0323046867666667 0.054389371754 -0.0465816320433333 0.00859203453333333 2.77318333333333e-06 -0.0330500383666667 -0.0410654229166667 -0.114756109881167 -0.000200026566666667 1.2962273e-05 -1.000445e-05 -0.03337592481 -0.000518099966666667 0.0479031365 -0.137090175109667 -0.07650277525 0.0176670948583333 0.117789938333333 1.56690037666667e-05 0.0413303954 0.0590424303666667 0.0573216771266667 -0.0339649727666667 0.000302036166666667 -7.2262545e-05 -0.158794559406667 0.0555186089 -1.58131883333333e-05 -0.000239920616666667 0.0407536034166667 -0.03925993935 0.0112085283333333 0.0360152633983333 0.0910680973166667 -3.43328666666667e-06 0.0765471813216667 0.0961144567166667 -4.80552983333333e-05 1.066371e-05 0.201367662843333 0.164700569916667 0.0892892664733333 -0.00125144991666667 0.0292076675411667 2.40031911666667e-05 -7.183543e-05 0.06381650685 0.000943537666666667 -0.000634206836666667 -0.0165258604666667 4.84798333333333e-05 -0.00031792055 0.145759321166667 -6.95312e-05 3.15682e-06 -0.0790976181666667 -0.0575160014166667 1.64650833333333e-05 -0.0411202002326667 0.000207208278333333 1.01388980166667e-05 -0.0307404450816667 -9.23066666666666e-06 0.0459852589333333 0.116640106393333 0.0193978173096667 0.171417626711667 0.000104161 0.000814462116666667 0.0273137133983333 -0.000265080283333333 -0.0306625550595 -0.0878684090833333 -0.00286964376333334 0.000592321983333333 0.0843158371 -0.000758945265 0.00011675955 -0.121687105211667 0.1133131197 -4.742008e-05 -0.210329858 -0.0596449264333333 0.04597986382 0.0009853427 -0.0209187502913333 -6.456115e-05 1.00773083333333e-05 -0.0467528811666667 -4.44016666666667e-05 4.12596833333333e-05 0.0001363623 -0.000312578883333333 -0.098392565563 -0.000621877333333333 0.00119802233333333 0.0531219105666667 0.0003305321 -0.0001202554 0.0812177513166667 -0.104383639993333 0.0354320664616667 0.00018879795 -1.9327e-05 -0.0655828760466667 -0.07136867915 -0.0001855395 -0.000599327933333333 -0.041385755 -0.0409169964833333 0.0309471717866667 0.000516628 -0.00162462533333333 0.0420481117666667 -0.0227145737333333 0.0822088925983333 0.107691206228333 -0.000434104583333333 0.000257554616666667 -0.0777074985333333 0.03144403816 0.000633523966666667 -0.0270340878116667 -0.000420931666666667 0.0383907492833333 7.54330333333333e-05 0.113203423166667 3.21767911666667e-05 -0.0005201126 -0.04242778325 -0.0386971606333333 0.00281323605 -0.000221430383333333 0.00352656083333333 0.01329195725 0.109073106833333 -0.000782626033333333 0.0441828176166667 -0.0274732199116667 -0.000128148066666667 0.0146528594766667 -0.015810014852 -0.013269733 -0.000675307633333333 -0.0794185184316667 0.017969734925 0.000182243621666667 0.000542546733333333 -0.00035984485 0.00033921245 9.81574666666667e-05 0.0262075881176667 -3.24545183333333e-05 0.128883794136667 0.00510763790166666 0.159036081676667 -0.112344843501667 -6.93285e-06 -0.0237188645716667 -0.000579830666666667 0.00219104766666667 -0.00061567955 -0.0789708524015 0.0936124305 0.116742391216667 0.0801280246996667 0.0406625211716667 0.02349886695 0.1273241058 -0.03877357445 0.0279821331666667 -0.000334907833333333 -0.000329003433333333 0.0619212483166667 0.0822937178666667 0.0031476805 -0.122126802 0.0977484079916667 0.0861780480283333 0.096943015 0.0005982885 0.0877158228643333 0.124260622503333 0.000540317666666667 0.0283512242466667 0.0167380141316667 1.20485366666667e-05 0.000145203466666667 0.000352546833333333 -0.0619400650666667 -0.04425050225 -0.0258649518918333 0.0668496149833333 -1.5611835e-05 0.000472674766666667 0.00038615905 0.000211044283333333 -0.0305535735833333 -0.0587241123260067 0.00018567951 0.00048627905 -8.72625e-05 -0.0235095575333333 0.197840883011667 9.15292666666667e-05 2.303034105e-05 -0.000152080333333333 3.26626716666667e-05 -0.04690628159 0.0001677685 0.000196321666666667 1.12952833333333e-05 0.000113750333333333 0.000684087916666667 0.00112281388333333 -0.0207023295833333 -0.000592268766666667 -0.0013895755 -0.0366575179466667 -0.0471172183066667 -0.0893782771051667 0.0805923555216667 -0.0410760728066667 -0.0327752845 -1.57688816666667e-05 -0.221585166666667 0.160259022186667 -0.166021594734 -0.0929404692333333 0.000120584583333333 0.0601691680033333 -0.199382980637267 1.435775e-05 -0.0402361237166667 0.000141738753333333 0.0327291870216667 0.000189308231666667 0.000885541666666667 -0.001075560325 0.000107918133333333 -0.101677699785 0.0474673365333333 -0.1815362070645 -3.24170783333333e-05 -0.00541449653000001 0.000862497333333333 -0.00130381216666667 -0.0494420313333333 -0.096764386871 0.0219039575026667 -3.14655653333333e-05 0.0001428296 0.060923961 -0.0706330398596667 -0.0797831368333333 3.4155785e-05 -5.945565e-05 0.0424791494 -0.165792104866667 -0.0415907207071667 0.144844960775667 0.0188459056666667 0.0725198386666667 0.0497456305866667 0.0318317473333333 0.0437155749266667 0.00458462915 0.0244778311435 -0.000556689666666667 -0.03367454455 0.0410420411666667 0.0152204627333333 0.016352629905 0.0004084175 0.00191115043333333 -0.00809871306666666 -0.000989784833333333 0.123796456533333 -0.183866308418 0.05332009766 0.0355011394 0.00258024831666667 -0.0923926519443333 0.000212479733333333 6.66760516666667e-06 1.38357033333333e-05 -2.65542833333333e-05 -0.093948025895 -0.125826677755 0.043750867 3.611715e-05 -0.0341611411566667 0.00091979725 -9.65742166666667e-05 0.000102566216666667 -0.0511184480333333 -0.0211656836666667 -0.00066984425 -0.121491898091333 -7.51299e-05 1.68580166666667e-06 0.0309472299516667 0.000174143583333333 0.02233578363827 0.0764359423 -0.001924255 0.116771425115 -0.000233980840166667 0.0615849633916667 8.57320833333333e-05 1.03962116666667e-05 0.106065999743333 -0.049319122 3.07975016666667e-05 0.153120974283333 0.209808514421667 0.0489672685333333 4.8456445e-05 0.000353499833333333 -1.72797666666667e-06 0.0002151254 6.884245e-05 0.113030249563167 0.1356196131 0.106532148185 -0.00133761133333333 -0.0247372630666667 0.219144707329667 -0.00951303796666668 -0.0973103472083333 0.0363080952133333 -0.00126484816666667 0.020326884 0.030446752425 -6.59826666666667e-07 -0.0464309849786667 6.88585666666667e-06 -0.057779873335 0.0681765024166667 0.000218457316666667 0.00500983492 0.093697513835 5.58896133333333e-05 0.0441915157083333 0.0788526744133333 0.0284800219166667 0.112938743166667 0.0600643761833333 0.0684693790166667 -0.0399597568333333 0.0263362514583333 0.00017989665 -0.294815929236667 -0.0387040158 0.019345237235 0.0356866473916667 -0.000571329166666667 -9.26105333333333e-05 -0.0757305144883333 0.0683575433666667 2.11125166666667e-06 0.000171752916666667 0.0878669093783333 -0.0003221983 0.015862374565 -0.000435363166666667 -1.20141433333333e-05 0.027110621075 -1.68291e-05 -0.0217093570286667 -1.01322366666667e-06 6.63561666666667e-07 -1.26193283333333e-05 0.10056205647 0.0995726716616667 0.0053134095 5.96380166666667e-05 0.163604122475 6.2421505e-05 -0.00011547825 -0.0647269716666667 0.0381661303 -0.000936378703333333 0.0399780680666667 7.31226983333333e-05 0.000523828833333333 -0.0742863372811667 -0.038697297665 -0.00101152858333333 -7.84848e-07 0.147089469516667 0.00503203713333333 0.03191603035 -0.000234792535 -0.000214102983333333 -3.66821333333333e-05 0.0228534508833333 0.0135283305166667 3.77943233333333e-05 9.87058166666667e-07 -0.0249917104733333 -0.000229276933333333 -0.0474246064666667 0.0553488039251667 0.0940088321833333 -0.0973886118666667 -0.0276292922833333 0.0003884015 -0.03659393465 -3.40050842e-05 0.0558258301183333 -0.00188100630183335 0.0876639753216667 -0.201302282505 -0.0522759048666667 -0.00360150000000001 0.078266141545 -0.186081491333333 -0.213914468425833 -0.0538526897983333 -0.12639736205 0.0208577081283333 -0.126198005733333 0.181619920166667 9.17187833333333e-05 -0.132948330033333 0.0583001681666667 -0.000711213666666667 -0.0356244700056667 0.0003789755 0.08449394485 -0.000562763133333333 -0.0237621901666667 0.11840720872 0.030329534965 1.30718883333333e-05 0.03231433961 -1.752274e-05 1.57784716666667e-06 0.162492252815 0.14517505545 0.111100755016667 -3.26025161666667e-05 0.104656884166667 0.000251214666666667 0.071679348155 0.028627174 -0.0877375727316667 -0.001084249 0.000487127333333333 -0.061980409145 0.0001115131 0.029003763 -0.0248371392666667 0.132576915663333 -0.028052416025 -0.095921546605 -0.000273370474500001 -0.02207817992 -0.1479545 -0.055483332 -0.00116433281666667 -0.0536652492433333 0.00122219353333333 0.10281816478 -4.321706e-05 -0.000209894316666667 -0.0269484499566667 -0.0225573472916667 0.0971210785 9.95681166666667e-05 -0.0553842312383333 -0.247018188666667 -0.173895199083333 -0.117334136218333 0.10279928768 0.00017860195 -3.56347683333333e-06 -0.041434458198 0.097239962535 -0.0499568766166667 -0.0873358746583333 0.0521654056666667 0.000243938833333333 0.0449388358433333 0.0966631288236667 0.0219357706666667 0.063961021925 -0.0282771894316667 0.05042574382 -0.0298526263333333 0.0861346695166667 -0.0293072773333333 -0.0614966000833333 -0.008523410941 0.00631248853333334 -0.0236085030166667 0.001519831 6.94858333333333e-05 0.0710795484816667 0.0652530742166667 0.0482710759966667 0.0590088684895 0.00011244705 1.95324603333333e-06 0.0693810721166667 -1.62938333333333e-06 -8.79543833333333e-06 4.50516733333333e-05 0.0959611471933333 1.273636e-05 -0.0174674675433333 -0.0959158041833333 -0.00555125332166667 1.53746666666667e-06 -0.000205970766666667 -0.000179330640166667 -0.00198267089833333 0.018705567975 -8.230108e-05 0.000241644933333333 -0.0001081803 2.03458666666667e-05 -0.000111182706666667 3.222431e-06 0.0001227223 -0.001046181 4.25565166666667e-06 0.0339938887166667 0.122750939786667 -0.0127297783333333 -0.00184935433333333 -0.0154238745398333 0.140151529916667 -8.88688e-06 0.0601664599666667 0.123559558683333 0.0591966320188333 -0.0358675348333333 0.0673995239616667 1.558557505e-05 7.29418333333335e-06 0.06256372415 -0.000912177333333333 -0.000332814733333333 0.193661661266667 9.130085e-05 0.0575525806666667 -0.00334542021 7.95652666666667e-05 -0.00226227743333333 0.129463902814333 -2.50392666666667e-06 0.00145409023333333 0.1076091309 -7.26305e-05 -0.0991935055833333 0.00126801583333333 -1.368397e-06 5.95020466666667e-05 -1.85813333333333e-05 -7.95215e-06 3.32718133333333e-05 0.041910235825 0.0946283871 -0.0534190039066667 0.000984965148333333 0.000404113333333333 -2.645592e-05 -0.0172489869666667 -6.02591333333333e-05 -0.000426354333333333 -0.0274552271866667 -0.0448723134916667 -0.0931113640816667 -0.0591909241666667 0.0386893423333333 0.00110581016666667 -0.025245925865 2.75183333333332e-07 0.000204863166666667 0.000803005916866674 -0.17369098975 -0.000170171266666667 -0.000427194583333333 0.0534580368583333 0.144201034403333 1.07540166666667e-05 0.0225722606616667 -0.0545154298333333 -4.43211333333333e-05 4.00369688333333e-05 0.0708170199833333 0.01820786675 0.000224254225 -0.06882197295 -0.0387731171666667 -0.00170933700666667 0.000174188016666667 -0.140533939193333 -0.121687097166667 0.000680298 0.000119270250333333 0.0410875204506667 -1.95492933333333e-06 0.0472444209333333 -0.000277330541666667 0.0712458887841667 0.000323203833333333 0.00573020526666667 0.00011370155 0.0572228773333333 0.163231108495 0.1412231106 0.178805830995 -0.0357129765566667 -0.000612054833333333 0.157810909366667 -0.0353657861833333 0.0142589152616667 0.11275725958 -0.118824444833333 -1.27790458333333e-05 0.00813583207333333 0.103248182833333 -0.04639192745 0.0553260500216667 -0.18118804115 0.155100722931 1.31347133333333e-06 -0.0198552798333333 -0.136695944833333 0.03717442455 -0.105811034628333 -0.000571423766666667 -0.0347877761666667 0.132846441016667 0.1949567604 -0.0763390766666667 0.0864292107983333 0.0594898028333333 1.35305416666667e-06 2.6980985e-05 -6.28475e-05 1.44031666666667e-06 -0.0318284853166667 -0.155688530433333 -4.92935683333333e-05 -6.72539483333333e-05 0.000212413683333333 0.00163029378833333 -1.7076e-05 0.00108586083333333 -0.085410761465 0.0026104615 -0.00806020915000001 -0.0017181789 0.118326417066667 0.166239602443667 0.0327420150616667 -0.000726583733333333 -0.0757229563066667 0.00107466188333333 0.000266803633333333 -0.000369910833333333 -0.18946866695 -0.11753899135 -8.62969566666667e-05 -0.0165333830866667 0.0973831990833333 -0.0590291201833333 0.0786624203616667 -0.000750981716666667 0.121446813453333 8.395605e-06 -1.54317533333333e-05 -0.1035806975 -0.154971110183333 0.0511601496833333 -0.123647964 -0.0880224893333333 0.0744742438333333 -0.0948292786633333 -0.101118978513333 -0.00192159548333333 0.17122464667 0.0474795012833333 -4.5694605e-05 -0.00952072466666666 -0.000103216583333333 2.88293885e-05 0.054726567495 0.000527144483333333 0.0975984629298333 -0.0626273023166667 -0.1347073722 3.42459911666667e-05 -0.1241888755 -0.0580693942333333 -0.0323692155066667 -7.20455e-06 -3.3740375e-06 -0.00022553084 5.72103883333333e-05 0.0353535102333333 0.09495467906 -0.0595401603666667 -4.169949e-05 -0.0832560084833333 -0.0147528333333333 -0.000275847525 -0.0193299838333333 -0.0246230116666667 0.0681696436313333 -0.0671602545901667 7.19103166666666e-06 -0.18441553761705 -0.1673450075 -0.00108987618333333 -0.000579536666666667 -0.11964938299 -0.0210640558333333 0.000544000691666667 0.0600694136666667 -0.00222228053333333 -0.00182655107333333 0.000131042891666667 0.0394594358316667 0.108033205883333 -0.0279683403216667 0.04750876225 -0.0229979127 0.04528807133 0.020697108188 0.000183875666666667 -4.27029283333333e-05 -7.14582333333333e-05 0.103798859635 2.26855283333333e-05 -0.031962070095 -0.0323483125 0.000154511833333333 0.084580134455 -0.109500465494 0.0382377722666667 -8.66526766666667e-05 -0.0545463616516667 -1.75465766666667e-05 -0.0136246731426667 0.000299583366666667 -4.6109675e-05 0.020238186362 -0.0293754898416667 -0.000228642834333333 0.000144047666666667 0.0815941598333333 0.03484945595 -0.0930123516 -0.0327935035171667 -0.000128318 0.000509419083333333 -0.0311529316 -0.0346675991666667 -0.000105206416666667 -7.76232833333333e-05 0.0276179462266667 -0.112173877666667 -0.0441818485 0.101500022953333 0.0625734980166667 -9.293351e-05 -0.01001446995 0.0713495247666667 0.0799121410183333 -9.59968333333334e-05 -0.079064293988 -0.0765515456666667 -0.0005585306 0.0140070558316667 0.03605829026495 0.0316894939366667 -0.028933578615 1.63026833333333e-05 -0.0273049044833333 -0.0855526080833333 -0.252991866726667 -1.00478883333333e-05 -0.0650109053333333 -0.0394739359666667 -4.60862333333334e-05 -0.0560598237583333 0.00207004190666667 0.05120692446 -0.000220050883333333 -2.26381833333333e-05 -0.200880746631667 0.0273937135 -0.12979270615 -0.1164018659 -4.90684999999999e-05 -0.0185575676996667 -0.000218626 0.0242735332716667 -0.00189588816666667 0.0237271348333333 0.000525623266666667 -0.188401760333333 -5.15806725e-05 -0.06413535375 -0.137226994001667 0.159095121166667 -1.5687e-05 -0.000696754833333333 -0.280715445 0.0511543718483333 -0.136848199633333 -0.203065697833333 -0.117228181933333 -0.083537574 1.9564362e-05 0.0427184795 0.000518003333333333 -0.000135764296666667 0.025702215465 -0.03378092 0.00016879511 -0.00109872359333333 -0.000683767766666667 -0.057116338 0.010074788555 0.0318859348333333 -0.19710581435 0.0135149371166667 -0.000468744031666667 0.00192828086666667 -2.7089725e-05 6.698315e-05 -1.43445333333333e-06 -0.0752982954901667 -0.00100222133333333 0.0983530186666667 0.0581518863833333 0.0007080675 -0.023044352305 -0.0793601203466667 -0.113433058833333 -0.12108857856 0.00435197993333334 -0.0537767913 0.000134456733333333 -1.72202316666667e-05 0.000203332833333333 0.104269918095 -0.12177855895 4.57162166666667e-05 7.17366666666667e-07 -0.0345510774366667 -4.93800066666667e-05 0.076662679 0.0435956259833333 0.0990143909333333 -0.13952078 0.162944833333333 -0.039786696743 -0.21496424642 -0.0331376349666667 -2.52855e-06 -0.0387118816666667 7.42499966666667e-05 0.000139714933333333 0.0713831297516667 -0.000859096966666667 -0.110400136945 -2.89314e-06 -0.0760903081333333 -0.000246301316666667 0.0341617288166667 3.67449866666667e-05 0.0943578708361667 -0.0502998036166667 -0.00745943776666667 0.000194201833333333 0.00177699616666667 -0.000250006036666667 -1.55193783333333e-05 -0.0790131088333333 -0.0727668457 0.005090905385 -0.0911702824946667 0.000280553166666667 0.00030531175 -4.77753033333333e-05 -0.0599496566666667 -0.102256121611667 -0.0005124241 -0.0468588382416667 -0.0487484574 -0.0864335 -8.65639e-05 -0.0681627690666667 -0.0276243206666667 0.107014033783667 -0.0708090515166667 0.1033788837 0.0008721711 0.052215325675 0.0233024767235 -1.00751166666667e-06 0.00124050296666667 -0.0263894288816667 -8.18988333333333e-06 -0.155826860533333 0.000173552625 -0.000565683633333333 -4.38587633333333e-05 -2.55264066666667e-06 0.057133657585 -0.0505279351 0.120290717916667 0.144989919733333 0.0007320017 0.0152243474616667 -0.0359021096166667 0.00137391498333333 -0.16122773825 0.0641566608166667 0.106525262033333 0.0067707582765 -0.0001003358 -0.0015758415 0.174356384706667 0.000111761811666667 0.0001525065 0.0460233060333333 -2.60111416666667e-05 -0.000977871666666667 0.06343544425 -6.92644733333333e-05 -0.000369335 -0.0888603021666667 -0.240030103833333 -0.1114518505 0.11406275205 -0.0877784546666667 -0.022818233755 -0.112479422883333 5.86651666666667e-05 -0.137760122783333 -7.586906e-06 -0.000166029383333333 -0.131717721516667 -0.202130433666667 -0.130439476614333 -0.00067408965 -4.1960475e-05 0.0606089046466667 -0.073071754485 3.48534416666667e-05 -0.122567543880667 -0.000397161208333333 1.51269298333333e-05 -0.01234293211 -9.65362666666667e-06 -0.000272313533333333 8.81808666666667e-05 4.96776666666665e-06 -0.0507587437566667 -9.28037166666667e-05 -0.086863368435 0.0874332471666667 0.00263101551666667 -0.02782175605 0.08267041065 -0.0272240505666667 -0.000129322001666667 -2.8378333e-05 -0.000196642666666667 0.0327521345166667 -0.00112673963333333 0.0283572433666667 1.61015666666667e-05 -0.157318666666667 -0.210956671996667 0.0272615780183333 -0.179745593833333 -1.41671266666667e-05 -0.00167558586666667 0.0404659817391667 -0.0471991105326667 -7.68745e-05 -3.07398366666667e-05 -0.226405079597167 -0.173690476666667 -0.265694630395 -0.0366672667666667 -0.00017465695 -0.154408114183333 -0.138905432333333 -0.199980498462667 -0.000137143083333333 -0.0915940618333333 -0.00019654345 -0.0879836019833333 -0.0690658279833333 -0.260006114866667 -0.307618871666667 -0.371957761416667 -0.126823672716667 1.58061733333333e-05 -0.172505637766667 -0.0409206486666667 0.000330241333333333 -0.0699396365433333 -0.117936368101667 -0.000356854831666667 -0.180178591578333 -0.03905613005 -0.000270272483333333 -0.000144469683333333 0.00093607605 0.040680937883 -0.0302595965283333 -3.877496e-05 -0.0271743817466667 7.24993866666667e-05 -2.65728333333334e-06 -0.0339947646333333 -0.00123459423333333 -0.000308298666666667 -0.1080724287 -0.10451018075 -0.0466105493333333 -0.000503588516666667 0.0322050349748333 0.000342529666666667 0.000439908733333333 0.000812129383333333 0.0402223483833333 -0.038906376785 8.323775e-05 0.138537752678333 -0.1324357035 0.00709708276 0.075904652 0.000941593383333333 -0.025575701 0.0167890051666667 0.0297677532333333 0.000783095166666667 0.000235435541333333 -8.73276833333333e-05 0.000610587221 0.0896135894333333 -0.000686230916666667 0.00045847595 0.0655346979333333 -1.38700383333333e-05 -0.000167146251166667 -0.0981700448166667 0.000191883115 0.0479522989283333 0.00133346581666667 -1.19106e-05 5.112467e-06 -0.000998506833333333 0.149486727892167 0.000676188666666667 0.0200135613166667 -6.733665e-06 -0.0501540103916667 -0.02344796 -0.04194276435 -0.000491977166666667 0.0808880981716667 0.0361962719776667 0.000368258416666667 -0.0409815341333333 -0.000147654896666667 0.00216027583333333 -0.00115731143 0.0268621124666667 -0.182392028078333 -0.0216640821833333 0.101403343483333 0.0961020083916667 -0.0311654760166667 -0.0393819976 0.0628327644676833 -0.0002099389 -0.107402458525 -0.0188195695766667 -0.237782452113833 -0.193490466658333 -0.074614282185 0.0874210185606667 4.51721e-05 0.0951971048333333 0.0001875305 -4.40708666666667e-06 2.72500888333333e-05 0.000124539833333333 0.0005163355 6.79045166666667e-05 0.0649839341433333 -0.0297311351666667 4.87897666666667e-05 0.00036255619 -0.0370883140833333 0.00403027461666667 0.00363011043 -0.0409847181666667 0.120160209448333 -0.02193057865 -0.0317208947333333 3.98801233333333e-05 -0.020492177865 3.95223333333333e-05 -0.00113524276666667 -0.253211392568333 -0.227328744833333 -0.0491249304166667 -3.78807183333333e-05 0.000416833893333333 -0.0165884425166667 0.107142490595333 -0.0275363019166667 -5.20657666666667e-05 0.00309355106666667 -0.0355536114553333 -7.60885e-05 0.0246169373166667 -0.117468686005 0.166017195566667 0.112891834233333 0.03106330255 0.0318784364 0.000324105216666667 -0.0623023581966667 0.192317409786 0.0409906054353333 0.00367617688999999 -0.03131062727 -9.83843333333333e-06 0.0845184923383333 0.12486244138 0.03564489185 0.145055744166667 0.222360771666667 -0.13674742515 -2.8137725e-05 0.106509740716667 0.000317910266666667 0.000134875 0.0178841888366667 0.0188029855656667 -0.0713417251166667 0.0476219587705167 0.00808954777833333 9.94238500000001e-05 -0.0919301983716667 -0.123735904733333 0.0595790880333333 0.000164579755 -0.0362054859 0.0456558470566667 0.01026815815 0.206588671710833 -0.0873448306183333 0.000163390933333333 -8.49399733333333e-06 0.000251623516666667 -0.168911829116667 0.1412192782 0.0442472879666667 0.146757056963333 0.0182220033966667 0.0363531208361667 0.105606192230333 0.0494980818166667 0.00606236958333333 2.83905166666667e-05 0.000131950233333333 -0.000108661633333333 -0.00300287066666667 -0.000131069781666667 -0.0686757706166667 -0.0220836556666667 0.0232305349666667 0.0834480188571667 -0.0016761531 -7.19552166666667e-06 -0.0424776052166667 4.92201666666666e-05 0.0592633254583333 -5.87742033333334e-06 0.161965485066667 -0.134538132766667 -0.000475206107333328 -1.15712633333333e-05 -0.0103859908533333 3.77191666666667e-06 -0.144097260140833 0.000286811233333333 0.0003903515 -2.6609035e-05 -0.171775666666667 -0.103679810166667 0.000935280216666667 -0.0367029717133333 -0.0579876703833333 -0.235968657083333 -0.0368172031666667 -0.0954965445 -0.0184146548433333 -2.02172016666667e-05 -0.002743861 -8.93945866666667e-05 -5.02483566666667e-05 -0.00115227716666667 -0.0555846097876667 -0.0628615798333333 -0.1549166464 0.000157446376666667 6.38810166666667e-05 -0.000981404366666667 0.03726385066 0.213968991833333 -0.0683450397916667 -6.0599701e-05 0.000136280483333333 -0.0356035942928667 -0.0525223582933333 2.515243e-05 -0.000245620983333333 3.85036883333333e-05 -0.000129929 -0.1504024162 -0.00020510405 0.180894355905 0.02669378152 -0.000205932483333333 -0.000780316516666667 -0.0580251115951667 -0.0679021646666667 3.26923333333333e-06 -0.130486480166667 -0.142467935816667 -0.00103010158333333 0.0845355810598333 0.065088515985 0.0159009670433333 -1.85837e-05 -0.00253427361333334 -0.03078235 0.000387076783333333 -3.31771e-05 -0.000700701833333333 0.0002132722 -0.0294304055716667 -0.0599193707716667 3.42314033333333e-05 0.0375549723333333 0.0893479955666667 0.1735814247 0.0001082935 -0.00114973822666667 -0.0258963468966667 -0.0101914187716667 -0.0376974295833333 -0.0255498104 0.0528393513333333 0.000256661993333333 0.00241490833333333 7.14457333333333e-05 6.91301965333333e-05 -0.0316311466166667 0.103369334716667 0.0605798051666667 0.000360346516666667 -0.0925916520771667 0.000597918683333333 -0.0225035667 0.0605080695 -0.178067410598333 -0.328406447616667 -0.2652715 -0.170785240266667 -0.0526438042983333 -8.17326833333333e-05 3.98248816666667e-05 -0.000398916333333333 0.0442913259333333 3.499412e-05 -0.001879552 0.0286711833333333 0.0964095418833333 -7.32553333333333e-05 0.00126080556666667 0.00101823118333333 -0.0868382798666667 -0.109661021733333 0.0622961911833333 -0.0341208167833333 0.123160148666667 6.74846333333333e-06 0.0133819362833333 -0.0714237489766667 -0.084322657 0.0432240430833333 -0.00433693911666667 0.0896613091576667 3.07881666666667e-05 -0.04593002265 0.0388347987 -0.103247371008333 -0.047311955 0.119676101283333 -0.0183571537466667 0.232564062251667 0.056694079095 0.0010775298 0.00112322571666667 0.000289304866666667 0.05306242575 0.0535100602196667 -1.75065833333333e-05 0.0384697856833333 0.0785407521798333 -0.000449442833333333 0.000411365 -0.0381966398483333 0.0692505995733333 0.21201240703 0.0522367182716667 7.88793538333339e-05 0.0485144034166667 2.94649955e-06 -4.82620166666667e-06 -0.0255935142466667 0.0384580123333333 0.00133569321666667 0.00235606316666667 -4.745178e-05 8.42499833333333e-06 0.000499043216666667 0.0567242109333333 -0.0452144209066667 0.1066502575 0.0600766896 -0.00026834375 -0.00197023690833333 0.112856348183333 -0.162433682956667 -0.0127393561166667 -0.0214793589666667 0.00036941165 0.0523946530983333 -2.87567666666667e-05 -0.000173237333333333 -0.0587857506666667 0.03498949005 0.0202468515 0.00252749666666667 0.0157550554333333 -0.000115905283333333 0.217022242833333 -0.027882023 9.09442e-06 -0.00076437965 -0.0002899577 -0.000547815533333333 -0.0352551913666667 0.0373512480433333 0.031507785985 -0.0001728974 -0.0189059252146667 -1.89481333333334e-05 -0.041661017655 0.000450503 -0.00456431610666667 -0.122029632333333 -0.0291028218333333 -0.161727822163333 -0.0365131786666667 0.002846567691 0.107339843763333 0.03114789745 0.0002743984 0.0395915046383333 -0.133759267888833 6.560335e-05 -0.04372891845 -0.10672843791 -0.001011637365 -0.325937221741667 0.00132228491666667 0.0368829367166667 0.0304592746666667 0.030594966025 0.00030861485 -8.51688666666667e-05 9.62951666666667e-05 0.0361321681446667 0.0483487454833333 0.1812570924 0.0772800261483333 -0.0627335721 -0.189301866966667 -0.0917832223333333 0.0886541483333333 0.0220438058766667 0.000205893383333333 4.50759666666667e-05 0.13459946025 1.62783943333333e-05 0.0910197263333333 0.06625433915 0.0592932335783333 0.142395258833333 0.0494537950766667 0.101044168806667 0.0907261126 -0.06379624765 0.174271830416667 -0.0192415098333333 0.0505383363333333 0.0484502544783333 -0.0335612781666667 0.0216688698666667 0.0804866019478333 0.0488496435 3.24434333333334e-05 -0.119372073971667 0.000991725083333333 0.0333689758328333 -0.00209092528333333 -0.05754432605 -0.162713817863333 0.0480136703333333 0.114347833333333 0.102493524333333 -0.00565884083333333 -0.05388529855 0.0701787076166667 -0.0232931472983333 6.25046166666667e-05 0.0521562703666667 -0.077584288 -0.0653013971066667 -0.0294394331 -0.02981857665 -0.0543015164883333 -0.151169833333333 -0.109789286666667 -0.000261166083333333 -0.000357910991666667 -0.0531059738333333 -0.000243946883333333 0.0791279476333333 0.188704288355 0.000112654233333333 -0.0705062824283333 1.945683e-05 -7.05507833333333e-05 -0.000194922366666667 -0.154254064983333 -0.12957918245 -0.0300432018166667 -0.1429591575 0.000959096105 -0.05879262913 -0.138458546595 0.076129258 -0.000955206566666667 -0.0003789245 -0.0721537813966667 0.0432078740033333 0.0924602804766667 -0.000568295166666667 8.58599583333333e-05 0.00106797871666667 0.015064303 0.0887572308333333 -0.0308290471666667 -0.0461773108 -0.000814459033333333 9.54303583333333e-05 8.63722866666667e-05 -1.164521e-05 4.73127016666667e-05 0.000525354083333333 0.000138463766666667 0.0439489293333333 -0.000641575061666667 0.0152844256266667 -0.0124048711333333 -4.89773166666667e-05 0.03687945385 0.0879706608333333 0.274068733666667 -0.0838777757433333 -0.000128401213333333 -0.0276641506666667 0.000296586616666667 4.70632166666667e-05 3.83511e-05 -1.77107916666667e-05 -0.0122757784466667 -0.00112342493333333 0.0358902038415 0.19443879435 0.0427053305616667 3.72199283333333e-05 -0.0435396755183333 0.17430614323 2.527006e-05 -0.0801837496058333 0.0823320924716667 -0.00482604552833333 -0.03852003835 0.00141232416666667 0.08210738525 -0.0996333887333333 0.0553294781633333 8.6771352e-06 0.000764781383333333 0.104093981474667 3.638615e-06 0.000113629416666667 -0.0404080891666667 -0.0334987068495 -0.0378352866783333 -0.0751171199583333 8.78883116666667e-06 0.01013219356 0.000330553033333333 0.101340886541667 5.57467166666667e-06 0.0135940515 0.179313099616667 -0.041348463955 0.000207055166666667 9.41691666666666e-06 0.0172088621088333 0.0609280921015333 -2.2960135e-05 4.08668333333333e-05 0.0142503438333333 -0.00685781166333334 -0.06124446686 0.0203326985716667 0.0439939882221667 0.0157201838416667 0.0338916639348333 9.23104e-05 -0.0273740339833333 0.0569635352416667 -0.140095525851667 -0.00118766018666667 0.0632892341166667 -0.0277821603916667 0.0955797406833333 -0.0376651127636667 -0.000141429616666667 -0.0388666126666667 -0.0400499356666667 -0.0333719928 -0.15398192157 -0.054111681274 -0.0288200765 0.0257160118833333 -0.0600241178433333 0.0497220458416667 3.72986666666666e-05 0.147731723483333 1.06677456666667e-05 0.003407839 0.000126743833333333 -0.044486556105 -0.0541163028 -0.0990515981666667 0.000861251833333333 -0.000232617166666667 1.4233735e-05 -0.0349914353 -0.00834168073333333 1.14473833333333e-06 0.01993165606 0.126983383348333 -0.000493235 -0.00025878245 0.000130340033333333 0.0619209800333333 -0.0586958875166667 0.00304600305 0.0266266216383333 -0.000300580795 -4.66469883333333e-05 -1.331691e-05 -0.000110250665 -0.0003554485 -0.130397214633333 -0.00666679511666667 -0.07327266737 -0.04835871325 -0.0385913459833333 -0.02988346726 -0.0333922357333333 6.13034933333333e-05 -0.112701863043333 0.118959652983333 0.0791367953333333 2.41886116666667e-05 8.13368666666667e-05 9.4875e-05 -0.00911281237333332 0.0403286133333333 0.140353268225 0.0869526795666667 -0.107883413216667 -4.72754166666667e-05 0.0393832392349167 -0.0398167361166667 -0.0494381125666667 0.0582104128525 -9.25525e-05 -1.82220616666667e-05 -0.000996758933333333 -2.30722883333333e-05 -0.142620446951667 -0.00192566258333333 -0.0316060045816667 -0.0002340345 -1.02548166666667e-06 -0.0148009697489 -0.0310539224 0.0183180471666667 0.00655766985 0.0331574701985 0.0905217653166667 -0.047187693 0.1582445623 0.00349515116666667 -0.140432983416667 -5.26834666666666e-06 -0.00158666306666667 3.64349716666667e-05 0.000227874 0.00078157775 -0.00751099166666667 -5.22504243833333e-05 -0.000860453933333333 0.00179661545 6.24896e-06 0.000103404066666667 0.0250241337583333 -0.0308490238433333 0.000905997666666667 -2.65326833333333e-05 -0.0598855798666667 -2.50297833333333e-05 -0.00031318527 -0.000315078883333333 4.57080616666667e-05 0.00029183365 -0.0552849717966667 0.03238599079 -0.000111397 0.000265084833333333 -0.04832256021 0.0381058036483333 -0.0457283976948333 0.123386276001667 -8.02485333333333e-05 -0.0375616390566667 -0.000725359166666667 0.0007139457 0.0505098434333333 0.0001981679 -0.0962168451 0.00760635261666667 0.000384477516666667 -3.00177675e-05 -0.0443914797166667 0.0698674143516667 0.0005227455 -0.000504203833333333 -1.82820666666666e-06 -2.28010783333333e-05 -2.93319833333333e-05 5.02951666666667e-05 -0.058335483435 0.000346833533333333 -0.000116235196666667 0.149104726855667 0.0693157533333333 0.0431407220833333 0.0774310888833333 0.0209143485833333 0.02688805 0.112533249906667 0.0366710107666667 -0.047307413594 0.010739381 -0.0970495918333333 -0.0464337799833333 -0.02432252865 0.160982566811667 0.000253043816666667 0.005255494 0.0694735129 8.33281166666667e-05 3.118735e-05 9.3900925e-07 0.00115273205 -0.0387868419516667 -0.0296720213316667 -0.0584285916666667 -0.119775186476667 -0.0666376216666667 -0.000194186501666667 0.000108993683333333 -0.000246483083333333 -0.1080190405 -0.0334857931158333 -0.000126745933333333 0.0476534057516667 -0.0004601894 -1.64176666666667e-05 0.050436966475 0.070279944346 -0.0639601053 0.0886209841666667 -0.0189277267683333 0.135151755371667 7.3802e-06 0.11476283967 0.000312924883333333 0.0914549003333333 -0.007363574873 -5.1618611e-05 -0.00018751705 0.000995074166666667 -0.0448010737333333 0.0291568138333333 0.030363075275 -3.716253e-06 -0.0992227165666667 9.73528483333333e-05 0.0894981880033333 9.84268123333333e-05 -0.0682846242013333 0.0547414581816667 -0.0923338619666667 0.0837792350441667 -0.0741973783 -0.0728834523333333 0.03904473205 0.0445050298333333 -0.0364070717333333 0.125573020481667 0.101839646166667 -7.05983333333333e-06 -3.57623999999999e-05 0.1049921765 -0.03732062285 0.0332478923935 -2.98830566666667e-05 -0.08364933705 7.66408e-06 -3.85363833333333e-06 0.00164941533333333 0.0281297734 0.0238675691033333 -1.31447166666667e-06 -0.050582573835 -0.0336010868333333 0.0335484386166667 0.115569538 9.2432975e-06 0.0688444842333333 0.164770710716667 0.00256784 -0.000664100833333333 0.0276155398333333 0.000437457866666667 -0.000554975224833333 0.11396671635 0.00011487514 0.0334168452866667 0.000190056 0.182988444231667 0.0806566375066667 -0.0969826380545 0.000669420916666667 -3.8358615e-05 0.06412886565 3.56279033333333e-05 0.006235245535 0.0495898122261667 -0.0304698448833333 -0.106105592901667 -0.000197010483333333 0.0005223625 0.000119155666666667 -0.0001336082 -0.0420569916333333 -0.00045050505 -0.16111412795 -0.0015290327 0.0419516650433333 -5.15445e-05 0.1018026837 -0.001479348471 0.0622129069916667 2.22253533333333e-05 0.0787258732116667 0.1099574226025 0.000525560833333333 0.06784124525 -0.0324962816166667 0.000340395416666667 0.000359145048333333 0.000244655913333333 -3.443495e-05 -0.0457884145983333 0.0315722562366667 0.0174636152333333 0.100826760188333 -0.158617057383333 -2.71573166666667e-06 0.0351853502474633 4.447665e-05 0.0160033429226667 9.029579e-05 0.03440005915 -0.0850136666666667 7.15517e-05 0.0062953523 2.45951e-05 -3.70380183333333e-05 0.000727014158333333 -4.711808e-05 8.71533333333333e-05 -0.09373650675 0.000105206911666667 0.017202077455 0.000674656166666667 0.0309575835033333 -0.0159056388625 0.0312862829133333 0.0122684196263333 0.0372566311023103 0.252312460633333 5.69677666666667e-05 -0.0686343279166667 0.000484234733333333 -0.000677858833333333 0.0181533517333333 -0.0461930874833333 0.00365820633233333 0.0218242587 -0.000495291 -0.02980635795 -2.10667166666667e-06 -0.0692359813766667 -0.0636662686166667 -0.000343695766666667 -0.0291825977 -0.069137515 0.00995142933333332 0.172201089383333 0.204107896833333 0.0533492809833333 -0.0379028988 -0.000652141683333333 -0.177364315663 9.27e-05 0.0789972546666667 -0.12962668732 -0.14353394915 0.000336665333333333 0.118468820371667 0.20009646078 -0.069881155 0.00198839 0.01254200085 -3.34788666666667e-05 0.033906418664 -0.141749452183167 -0.0913415381183333 -0.026618055 0.118524375164833 0.0312769968 -0.0773406038566667 0.073782728 0.00399378405866667 -0.000559936883333333 0.185128402666667 -7.57805388333333e-05 0.000963590150000002 -0.1453800547 -0.0540403983333333 -0.120005762528333 -0.000680282 -0.112808090916667 0.103921154933333 0.1392964854925 0.00727312283256667 0.0258370905 0.0348752440166667 -0.00131271516666667 -0.00644609315 -0.241858818333333 -0.0413543001666667 -0.0018605919 0.000261700328333333 -0.0943486131666667 -0.00101534633333333 0.0016768898 -0.000464155866666667 0.00185421233333333 -0.11246791513 -0.0354273859166667 -0.128731499283333 -0.050321475 0.0818511431 -0.0001004683 -0.0842369776666667 -0.000491633166666667 2.27234e-05 -0.02776496285 0.0621501465 -1.524525e-05 0.0557499033976667 -2.52107833333333e-05 -0.006353675 0.000619134166666667 0.0272007933166667 0.0932199335333333 0.000115580066666667 0.12742126195 -0.0416816596666667 -0.15055068282 0.000460190685 3.58947058333333e-05 -0.101163369916667 0.020909661767 -0.0303753958868333 0.0517938263616667 7.63803333333334e-06 -0.0539841799566667 -5.8411675e-05 0.0385878393833333 0.000484446833333333 0.0156604404261667 0.095708821575 -0.000129893466666667 0.0596270353845 -0.00584295166666667 -0.025067091 0.109564374529167 0.000337799263333333 0.08159538245 -0.02921416585 -0.000434631333333333 0.0410318184833333 0.0119865456666667 0.141029484666667 3.89433333333333e-06 -0.0377867707166667 0.117414164398333 0.00131891383333333 1.21448616666667e-05 0.000691879166666667 -0.000172442888333333 -0.197595720286667 0.000416407333333333 -0.189189474833333 -0.126115019248333 -0.102006257855 -0.0431987373666667 0.16567628743 -0.149252843563333 -0.125724719879167 -0.135054548916667 -8.041945e-05 -0.000141500223333333 -0.03589276552 0.02993213335 9.0201406e-05 0.00143770106666667 -4.952805e-06 -0.0169017975 -0.0645606361666667 0.0146882212583333 0.000147183 0.0842602036666667 -0.000205782666666667 -0.0495545291666667 0.0626416527333333 6.79801833333333e-05 0.0369666215983333 0.0594366451 0.00101648109116665 0.0385327979333333 0.000429733565 0.00155670131666667 9.8168065e-06 -0.0021534645 0.000105765401666667 0.0022579774 0.0222768341666667 -4.44193766666667e-05 9.0523535e-05 -2.5105604e-05 0.000203416666666667 -5.96494333333333e-05 -0.0971510568833333 0.000258997413333333 -0.000214219533333333 -0.0891538242666667 0.0915761488216667 6.97705000000001e-06 0.02095710615 0.0906273161166667 0.000256843416666667 0.159101516185 -0.0154026261666667 0.041436308974 0.0108730623333333 -6.17216083333333e-05 0.0539745569 0.0208593458166667 0.0003350975 -9.33367016666667e-06 -0.108311639883333 -0.100882817666667 0.115906310916667 0.0014406348 -0.0510627037533333 4.11609616666667e-06 0.026458622 -0.00423729883333333 -0.130849628005 -0.0585470246 0.000410764333333333 0.1562415363 0.0245785098333333 -0.106598039413333 -0.250807845333333 -0.162289886 -0.130164151406667 0.0527689822466667 0.106382008666667 0.102104768183333 0.0611165422333333 -0.108964264361667 0.0343722499366667 0.0797659016583333 0.11600591081 -0.0439436989166667 -0.0246452966366667 -0.0860916679433333 -1.97665166666668e-07 0.0198293108703333 0.0253862286788333 -0.0549574867666667 0.1028633712 3.062898e-05 0.0354194044116667 -0.166753705936667 0.000188386883333333 -0.000141486666666667 0.0258063638333333 -0.0252113815233333 -0.15545261365 -0.0423484070833333 0.0994233206333333 -0.124431367203333 0.0354593985066667 -0.0425114453166667 -6.33315333333333e-05 0.0181336706 -0.10191 -0.000157805823333333 -0.00013476965 0.0763094052 0.000661309666666667 0.000697729916666667 -0.0731848366111667 0.05948537685 -0.0426976698333333 -0.109285968976667 -0.000102145043333333 0.038676152915 -0.174114208681667 0.121511493816667 -0.04653616393 0.000168160666666667 -0.0342273653855 0.0450812183316667 0.02540586115 0.00043971959 0.0217516249883333 0.000192764816666667 2.66086233333333e-05 -0.051432327875 -0.0303214411666667 -0.0923014305158333 1.744556e-05 -0.05378801055 -0.197018655320333 -0.1229696721 -0.09452548765 -0.0638558333333333 -0.0250743706666667 0.0317029843716667 0.00232694183333333 0.0236672435 -0.0334318572583333 0.0284396743116667 -0.00398364683333333 0.0719874367 -0.17797468563 -0.000257434633333333 -0.000760793666666667 0.00180400433333333 -0.166545859216667 -0.251243203083333 0.0118582276666667 -0.100249822333333 -0.229697111081667 -0.1624339585 -0.090789407 -0.118921933833333 -0.229180093 -0.2161929925 -0.130579597166667 0.000121635833333333 -0.168978438316667 0.00422921400000001 0.0146241976666667 0.00904461362166666 0.156038314833333 0.158249821475 0.000132907633333333 -0.09628024845 -0.128711252 -0.173627173333333 -0.0224184926666667 -0.148221043993333 0.0416646131 0.0002417548 0.0337700058666667 0.0512446801666667 0.000535932466666667 0.000287383633333333 -0.05256778555 0.01382637415 -0.0884804558666667 -0.000198529333333333 0.0927413538333333 0.105405153166667 -0.086125125 0.120228101166667 0.00197839827833333 0.0542127724166667 0.0027712743 -0.11942508495 0.0432912621666667 0.00475454968333333 -0.00904033360000001 0.023784072 -0.0784406435 -0.023625298 -0.0905888702133333 -0.0620584367833333 -0.165726191668333 0.000101671833333333 0.0546526935833333 -0.0320031484916667 -0.0773125883166667 -0.184469798983333 -0.142380187833333 -0.0189673846666667 -0.00960809783333333 -0.0301524853833333 -6.44665e-05 -0.0399525487 -0.00492980499999999 -0.26171442605 0.0255754833333334 0.0189796757133333 -0.0191935 -0.107112699 -0.0247006015 -0.00173531366666667 -0.20391695235 -0.03623468345 0.00536828166666667 0.0430979236666667 -0.0365580288333333 0.07772346415 -0.141217031 -0.0927165486666667 -0.0886115116666667 -0.109406782333333 0.0825311543333333 -0.102932716066667 -0.00638211333333332 -0.00385958784999999 0.069043785 -0.000562961500000002 -0.0122909835 -0.116388698333333 -0.140870351335 0.000238229233333333 -0.00266930448333333 -0.0392704685 -0.0596553304166667 -0.0523266545 -0.06913863422 0.0757923601666667 -0.104152244666667 -0.00046933525 0.000411876983333333 -0.0458712779088333 2.02691533333333e-05 -0.0675862419316667 0.0282487631416667 -4.03155333333333e-05 0.000427147119166667 4.21570166666666e-06 -0.000920911908333333 -0.136245957078333 -0.0860333462708333 -0.000625624 -0.103047774148 0.000184060806666667 -0.083739107 -4.605475e-05 -0.0447786046333333 0.00010147708 0.0248821147358333 -0.0698272577333333 -0.198484411743333 -0.0728227443033333 -0.03641173695 -0.0988903228333333 -0.000146258666666667 -4.35247666666667e-05 0.00015659615 0.01902577145 -2.79072483333333e-05 4.39142096666667e-05 -0.149673948666667 0.0574798396683333 -0.04321509345 -0.211265416318 -0.000638266083333333 -0.000556009666666667 -0.0338810711666667 0.000164011833333333 -0.0385728829366667 0.1132785512 0.0449630141333333 0.0009121894 -1.74884576666667e-05 -0.163762368883 3.62727883333333e-05 7.72308816666666e-06 2.35313783333333e-05 -0.0509397223333333 0.000808607366666667 -0.0654758292666667 -0.015601930105 -3.403289e-05 0.04680739641 -0.0500672439543 0.000108695255 0.039284607 -0.00023342325 -0.00151256053166667 -5.79689816666667e-05 1.24899382833333e-05 -0.000117376566666667 0.08489292865 0.0471137836666667 -0.00244376336666667 -0.0006831866 -0.000395712 0.000311651166666667 0.000338118433333333 -0.000403069716666667 -0.000329333333333333 0.00582244933333333 0.0214097381666667 -1.536065e-05 -0.0102524703666667 0.042000080225 -0.0683652906283333 -0.0340825200926667 -0.000246628016666667 -3.44499783333333e-05 -0.14410792541 -0.00010094273 0.0347710408116667 0.0355957351666667 0.000133669833333333 -0.00993801185 5.693925e-05 0.000113079116666667 0.03085757905 0.000155868490666667 0.08588474764 0.000306150833333333 -0.118755567433333 0.0725815700898333 0.0280151258333333 0.04696719416 0.0320620390755 0.119078040455667 6.412825e-05 -0.00127595883333333 0.0897460878333333 -5.02455e-06 0.0279764253333333 0.000645833333333333 0.0590257423333333 -0.00156159001666667 -0.01850818125 -0.000242935683333333 -0.00420777048333333 0.00131273316666667 -0.00179985645283333 -9.98878e-05 -0.0003490466 4.94621666666667e-05 -0.00382372833333333 -0.00131600766666667 -0.00041826637 -0.000887184283333333 -5.4064135e-05 -0.0973301169833333 0.04419143095 -0.03355958205 -0.045029590605 7.606355e-05 -0.146141005633333 -0.0124389156666667 0.0952387757333333 0.0932685835816667 0.0336978787666667 -0.03535804553 3.6021e-05 -0.000536229433333333 4.5589895e-05 0.000717283916666667 0.00727202978333333 -0.0479782616666667 0.00342249101666667 0.00251789616666667 0.034787902 -0.0862080516666667 -0.104040235733333 -0.033627881 -0.0279277740166667 0.000425287066666667 -0.0333465965 -0.00038591865 -0.00879779435 0.0510570134 0.0430729975333333 0.00148658561666667 3.44279833333334e-05 0.0269471166166667 -0.137133480966667 -0.00165543183333333 0.000290706666666667 -0.0267913596833333 -0.00519849883333333 0.000138275933333333 -0.0293975996666667 -0.00033009275 -0.0002174428 -0.0410963194 0.000653644633333333 -0.0306085188166667 0.0660596306 -0.000780214966666667 -0.0555654761666667 -0.03255318485 -0.146972856166667 0.00279754583333333 -0.0982750061483333 -0.0258575706 0.0060750885 -0.0412990949 0.00110953928333333 -0.101121718313333 0.0007337135 -0.00149893783333333 -0.00018433605 0.000377174992333333 0.121474833333333 -0.0449958385 -0.130772928833333 0.08464973987 0.000342692276666667 -0.00142391656666667 0.000298913535 4.42872833333333e-05 0.118450647166667 0.159704600866667 -0.0463680329266667 0.0673794364533333 2.59225000000002e-06 0.0429255033333333 0.0697844283166667 -0.0651425769833333 -0.120135230911667 -0.233177666666667 -0.1181357275 -0.0694790216 -0.0346718704 -0.0774789456666667 0.0268131627141667 0.0576861442 -1.05635e-05 0.0231438553333333 0.0179627763333333 7.87613833333334e-05 0.0278237195 0.000326874 0.082368536 0.00094164 -0.019561654 0.0247202509833333 0.0287092988333333 0.0748018113123333 -0.000639299833333333 0.000104010333333333 -0.214659205105 -0.103884025711667 -0.000117426568333333 -0.002432455 -0.000695440166666667 -0.0865919648666667 -0.0699454856666667 -0.00281816083333333 0.0005491485 0.0030036395 0.0194453463333333 -0.0005685815 0.0683661566833333 -0.000844592866666667 0.0607423944666667 0.103283819466667 0.00185649608333333 -0.00281239945 -0.0114884946216667 0.0855206948333333 0.225702094666667 0.035631061 0.0321254418166667 -0.000163890766666667 0.136394581166667 0.161287383666667 -0.00375428683333333 3.519707e-05 0.183135057049 0.0887258008941667 2.5097035e-05 -0.0189870159816667 0.0141925878616667 0.03511503905 0.000312782883333333 0.00022652285 8.91526883333333e-05 0.000376487766666667 0.0834661074166667 -0.08465187515 0.0486130750133333 -0.000488195166666667 0.0760472748166667 0.00523393603333333 0.162613389816667 0.0002425516 0.0777888805 -0.00147916781666667 -0.0287296933 -0.0346464356666667 0.000372974616666667 -0.000183264133333333 0.00493860250166667 0.00100759816666667 -0.000363411 -0.0775916813333333 -0.0174516867166667 0.0011617465 0.0007681415 -2.01008341666667e-05 -0.042906620545 0.0532514938166667 0.000858044666666667 -0.0135081039266667 -0.001194013 0.0882090467333333 0.0381498505516667 -0.002985366 0.0715378543333333 -0.181128372408333 -0.0614526407966667 0.029613836 4.90043533333333e-05 -0.121805108833333 0.0568419954275 -0.000198032833333333 -9.87129333333333e-05 0.058914146205 -0.000409973083333333 0.03834314643 -0.00106271793333333 -8.6105e-05 -0.0278241436666667 -0.0651306435808333 0.106750666013333 -0.054231715225 -0.000295054166666667 -0.0843167372666667 -0.29190627465 0.11354451585 -0.0995300133333333 -0.044737606665 0.0279074050833333 2.7671015e-05 -6.10801466666667e-05 0.029176907815 0.0731559970216667 0.000892716333333333 5.13843766666667e-06 -0.0794236956183333 6.1847e-05 -0.0454315215666667 -0.070626702935 0.000174186483333333 0.133836778316667 1.83122e-05 -0.0256127143116667 -0.07416780965 -0.110176656167833 0.000210368927166667 -0.117694249516667 0.00235361636666667 -0.025502036771 -4.31145333333333e-06 0.0003136809 -2.69416366666667e-05 -0.000389519165 0.0002388932 -0.196573670533333 0.111180464675 0.000499412966666667 0.0102024338333333 0.04941484666 0.0579377478333333 -3.48143983333333e-05 -1.20790828333333e-06 0.0739250890666667 0.0107327308866667 -0.1102022854 -0.0952177665483333 -0.118429469631667 -0.000567441333333333 -0.00741415085 0.000193763216666667 -0.00775747233333333 0.000602999056666667 0.0570245651494167 -0.0754223924366667 0.07721504593 -0.000299984 0.03963801199 -0.187585864916667 0.07900789855 -9.264955e-05 -0.000110693596666667 0.0694404206383333 -0.1660779308125 5.67687333333333e-05 0.000474366706666667 0.0577873288666667 -0.05069946845 -0.085202605 0.000480854183333333 -0.07653763778 0.0341875657516667 -0.000116054116666667 0.128193511084667 8.35155e-07 0.000129476966666667 -2.0088593e-05 0.105210833333333 -0.024782320375 0.000253265166666667 0.0148148029266667 0.145562202875 -0.0300617215666667 0.0170025033666667 0.0474326101333333 -0.0419924422433333 -0.109366148516667 0.287500712295 0.00607943188333334 0.000332623636666667 -0.000364427666666667 -1.920155e-05 -0.0815432287166667 0.000236374 -0.000568827333333333 0.157927660191 -0.000162485383333333 0.000152981 0.131884626478333 0.000382468666666667 -7.67073833333333e-06 -0.00108917233333333 -0.0411648848583333 0.0232572421166667 -0.033770332795 -0.000105452683333333 -0.000470845271666667 0.00124772026666667 -0.00127696381666667 0.0368000225566667 -0.000292327766666667 0.000110169526666667 0.129521028351667 0.153865209346667 0.0811442693333333 0.0147547469333333 -0.0001983782 -4.45017833333333e-06 0.000106584302166667 -3.13948398333333e-06 0.000579725716666667 0.0796438005 0.0472053661416667 -0.0741754933333333 -0.04970488475 0.00162803303333333 -0.0618370706166667 9.4117e-05 -0.00137459513333333 5.94201818333333e-06 -0.032980531755 -0.0579734810016667 -3.14363833333333e-06 -0.00227741993333333 0.0033078855 3.27810118333333e-05 -0.000193838166666667 5.1751666666667e-06 0.0694673453016667 -0.0346961108584967 0.0751232033333333 0.000423044851666667 0.0685921825076667 0.00165648138333333 -0.0240657226766667 1.86391766666667e-05 0.0258777702833333 -0.0246655007666667 0.043335920585 -0.00123670925 0.0558614482883333 -3.41783633333333e-05 0.0184874791396667 0.0323555798166667 -0.0390888030233333 -0.000396479666666667 0.00382608833333333 0.0611244564333333 -0.0479491096666667 0.181167152033333 0.071937820885 -0.0381196853333333 -0.000231132841666667 -0.104881442845667 2.14308e-05 0.1256036649 -0.0441391040206667 -4.73410866666667e-06 0.177556068016667 0.0839869488166667 0.0291053427916667 9.21082066666667e-05 -0.0308239430116667 -0.000383376183333333 -0.005122088 0.121805789383333 -0.000353168266666667 0.0613442222943333 0.000406258333333333 0.0004408545 0.00023095525 0.088685126355 0.0275469258516667 5.72194333333333e-05 -0.000544952516666667 0.03189806473 0.0416605591666667 -0.0168272764798333 -0.000357924038333333 0.0108932323061667 0.0921883095833333 -0.0344349585 0.180776473973333 0.0855904471666667 -0.0002574301 0.000459898666666667 3.31305e-05 -3.64936666666667e-05 0.0370953669266667 -7.258286e-05 0.0660332466466667 0.208226368966667 -0.017426373595 0.000201680033333333 -0.0295256105 -0.000281327666666667 -0.0150126259966667 -0.0272563636666667 0.0411571067901667 0.00822973272266667 0.184411523619067 0.148821308666667 0.0210079978333333 -0.0002803042 0.000142141716666667 -9.98378433333334e-06 9.30314e-06 -0.00215119666666667 0.00864954034 -0.0405297796333333 -2.71136346666667e-05 0.0347110206366667 0.014130917703 0.000219730833333333 0.00121243851666667 0.00449203458666667 0.000848720516666667 0.000120884531333333 0.0918447252 -0.03529534395 -0.1215886523 -0.0285491556783333 0.151962338216667 0.023578597423 -0.0005029488 0.151511571246667 0.00142456671666667 -8.92933333333333e-05 0.0291034321833333 0.0331758726616667 0.0138047248833333 0.000164286531666667 0.0176866582833333 -2.44214666666667e-05 0.01111639125 0.000524045916666667 -0.0434369130433333 -0.0545319358 -0.00436120216666667 -0.000617075 0.000566139833333333 0.10250499992 0.0222465083333333 4.54148818333333e-05 0.0965641713 0.0823894689166667 0.00337428358333333 0.0406912452833333 0.0344920282866667 -0.170081013843333 0.0432926636166667 0.1046985795 0.0156416589 -7.962485e-05 0.121625654116667 0.0826123903316667 0.0363248688666667 0.000308465166666667 0.0217695415621667 0.00424644801666667 0.185757596521667 0.10376580815 0.0389560186833333 0.0404765051166667 -0.0718841680333333 -0.000129129166666667 1.2159578e-05 -0.03953545488 -0.00120440531333333 0.0158153488333333 -0.000304509833333333 -0.02582523685 0.000266719783333333 -0.251349203106667 -0.0533500007666667 -0.0521565128416667 -0.0248089738333333 -0.0354928271983333 -0.0341705365166667 0.000139446433333333 9.05931666666667e-06 0.13767549735 -0.04738209936 -0.000148619866666667 0.0923582255 3.6835455e-05 -0.12890141158 0.0002226275 0.0869775308333333 2.52233083333333e-06 0.0434539921333333 -2.35014266666667e-06 -0.0174645352383333 -0.0830009213533333 -4.79166666666653e-07 1.43362166666667e-05 0.05659017375 0.0892767063666667 -0.0290945027243333 -0.0260546119833333 -0.112150478566667 0.04284741878 0.0393136639333333 0.03575774695 -0.0001069072 7.13484166666667e-06 -0.0217264420833333 -0.0396174638 -0.0695886368666667 0.0070917245 -0.0691851464666667 -0.0703256014545 0.00071521375 0.0926807255 0.000170184683333333 0.0123428173866667 8.75290457166667e-05 -0.0272174265 -0.0254613538333333 0.0781949125166667 0.03988518845 0.000611447 -0.02824043315 0.0355896548816667 -0.00108967583833333 -0.1368031006175 -0.0162255 9.68693566666667e-05 -0.105965833333333 -0.000432095266666667 0.222339149183333 0.1952329559 -0.158159982463333 0.201122138783333 0.0184526433883333 -0.000859797116666667 -0.000617572316666667 -0.0355262819783333 0.0453564899833333 -0.01782474788 -3.43593516666667e-05 0.00154007016666667 0.00136215983333333 -3.386825e-05 1.42014383333333e-05 -0.0547041423166667 -0.0002362662 -2.87346666666667e-05 -0.0212483648745 -3.8929585e-05 0.1200600837404 0.140824179638333 -6.84288666666667e-05 0.0456910590066667 0.0807823632666667 -4.09716833333333e-05 0.0915874058333333 -0.000322332833333333 0.0514243908383333 2.0063262e-05 0.0734339304833333 -0.130955611858333 0.00189070331666667 -0.187449504685 -0.00316791566666667 -0.000190066316666667 -0.142247419133333 -0.0232387306866667 -0.0004074308 -0.000132206933333333 0.0698342356666667 -0.05632668358 -0.166174065158333 -0.0225424010166667 0.0321760436666667 -0.000579946488333333 -0.0378720667333333 -0.00130099038333333 1.46029166666667e-06 -1.0512985e-06 0.000450384663333333 8.27527561666667e-05 0.0265412248333333 0.0809399635 0.114534227148333 -0.000117543428333333 -0.267781061968 -0.00287747596666667 0.00210716171666667 0.05292949561 0.0545036013601667 -0.0875344738333333 -0.191910239626667 0.0276033195688333 0.0403784949166667 -0.0003619381 -0.0455145611833333 -3.28691216666667e-06 7.131155e-05 -1.44583354333333e-05 -0.000219464383333333 -0.0360543489966667 -0.000166059133333333 0.0515095475833333 -0.0946429389333333 -0.10476815931 -0.0487930350498333 -0.0323283875833333 7.96252166666667e-05 0.00155113383333333 -0.000809121666666667 0.00167299466666667 0.0885055640666667 0.00150208339666667 -0.0391992008333333 -0.0660621861666667 -9.36736083333333e-05 0.00157009013333333 -0.17885798859 0.0417042357283333 0.00137633333333334 -0.0793887224943333 -0.000219442516666667 -0.000195541766666667 0.126427755166667 -0.000606653566666667 0.0167488390666667 -6.3823285e-05 0.15137356235 -1.4087235e-05 0.0015959782 0.0005366802 -0.0322622243666667 -0.000610721666666667 -0.00278111461666667 0.0528019951333333 -0.00339589941333334 0.00875052323333334 0.000223528016666667 1.08395433333333e-05 0.0387286854166667 0.00231625538333333 0.127638542536667 -0.000112613316666667 -0.0003279085 0.0438467300833333 -0.00695720588533333 -0.0448899049716667 -0.000382673216666667 -0.121818333421667 -0.217632458833333 0.10251911225 0.0008236255 -0.04308582765 0.0387702615166667 2.46822866666667e-05 -0.00929894666666667 -0.00035247175 -0.0942932925 -7.70286666666667e-07 0.000532212500000002 -0.04187157371 0.0952552787953667 -0.00292214779333334 0.237077807186667 -0.000697222166666667 0.1137424331 -0.242678502005 -0.000153976333333333 -0.00067489505 -0.000763213916666667 0.10640995695 -0.0315496023583333 0.000163448333333333 -0.0550261915 0.140764998716667 0.0637608847833333 0.0681661211666667 0.000405847766666667 -0.0130333004516667 -0.0137836354978333 -0.000524081 0.0001637114 0.01905595725 4.27291083333333e-05 0.103240682233333 0.028737746 -0.00382303911666667 -0.000590372333333333 -0.000467237666666667 0.0352058035011667 -0.000338648333333333 -0.00735368845083334 -0.238187491783333 0.0049571918 -0.000206813066666667 0.135556025333333 0.0304968033333333 -0.086262537 6.03586166666667e-05 -0.117494208911667 -0.000570936066666667 0.0643935851666667 -0.0524546002166667 -0.054961977323 -0.0959984007166667 -0.128997422566667 0.00118649906666667 0.08855285595 0.00013225205 0.1257108931 -0.000392680666666667 0.0334572265083333 0.121658481351667 -0.000833924 -0.000748345333333333 3.18207666666668e-05 -0.0121532105833333 -0.107592296516667 0.0273371005 0.0250455116666667 -0.0204229965366667 0.156812292693333 0.147502333166667 0.0290911978333333 -0.03852363625 -0.0122216878016667 0.0257069306766667 -0.0656090813833333 -0.00456018783333333 0.00201968723333333 -0.00019754865 -0.140985371333333 0.00112802575 0.103869672103333 0.00247383169999999 0.0595949233333333 -0.000955839866666667 -0.00011893055 -0.246012618953333 -0.0225406164333333 -2.65302626666667e-05 0.000354522066666667 -0.12590193325 -4.04416666666668e-06 -0.000401025483333333 0.20893984055 6.99053333333333e-05 6.917757e-05 0.00398364516666667 -0.0729655029445 -0.0564181539333333 -0.00450247884833333 -0.0515130505833333 -0.00988084593333333 -0.000486559638333333 0.063380025 0.000237432333333333 0.0781345583433333 0.0112521768833333 -0.0336190178016667 -7.59521e-05 -0.000602494166666667 -0.000254496583333333 0.02332057785 -0.0380121396366667 -0.0722809391833333 -0.0002722275 -3.26176e-05 5.905385e-06 9.77682666666667e-05 0.0131469015938333 -0.0262905907666667 0.0317932450166667 -0.116999763145 -7.06899999999998e-07 0.003078359055 0.00211599398333333 -0.000124384783333333 -0.00010411845 -0.138052293533333 -0.000628044433333333 -0.0368221828833333 -0.0002939583 0.0184185463333333 0.298983309666667 0.140940656266667 5.37627366666667e-05 -5.438565e-05 0.0863142774666667 -4.612875e-06 -0.0005023677 -0.114378390778333 0.0003317765 0.0242757078333333 -9.89732166666666e-05 -6.28027166666666e-05 0.000238999366666667 -0.0645881716666667 -0.050710718 0.0503650121666667 -0.000486708465 -0.000259899666666667 -6.43168166666667e-05 -0.133633247816667 -0.166845919801667 -0.088944066425 0.0309625908333333 -0.074715768 0.017152036195 -0.0334538155 -0.00146634606666667 -1.46055590666667e-05 0.00025745005 1.01472333333333e-05 -0.0006713575 0.0138593094016667 3.87241066666667e-05 -0.000328961666666667 0.00027580805 -0.00105974846666667 2.92117166666667e-06 1.4751888e-05 -0.00024205645 -0.0495053863166667 -0.000189085283333333 0.000857920166666667 0.105605717366667 -0.0214274348666667 1.45531833333333e-05 -2.66084033333333e-06 -0.0318761287616667 -0.000273274816666667 -0.0637793155966667 -0.215253056483333 -0.14240991939 0.000551942833333333 5.118568e-05 -0.0617195626666667 -0.00192076416666667 -0.251262247965 -0.113262457666667 -0.0801132642166667 -0.0213476339966667 -0.0293830478333333 -0.000538820833333333 0.0198874765711667 -0.1668509575035 -0.0115445283666667 0.01809506512 -0.00051486 -0.1207783 -0.0431776477865 2.327749e-05 -0.0218104293691667 0.03579428713 -0.000164634716666667 0.0305580578166667 -0.147230333333333 0.102841088716667 0.0842090003166667 -0.0916434901333333 0.000261643663333333 1.45343666666667e-05 -0.125260899166667 -0.114542076825 -0.0932185239333333 -0.000380758666666667 -3.87064166666667e-05 -0.000517815916666667 -0.156666536733333 -0.045264451905 -0.2136800445465 -0.184108092166667 -0.0708646337683333 2.04122366666667e-05 5.00195116666667e-05 0.0353257680816667 -0.04316499056 0.0309483198866667 -2.79925666666667e-06 0.0051734883 0.03121081428 1.86666666666672e-08 -0.0704771330733333 -0.161621713833333 -5.96484533333333e-05 -0.115478982812467 -0.180676411666667 0.0903840622666667 -0.000371156696666667 0.000238898066666667 1.00632666666667e-05 -0.107501349848167 0.0171796830166667 -0.1487088756 -0.0747514625716667 -0.000483606726666667 -0.05370397535 4.84173333333333e-06 0.0288653498633333 -1.1331775e-05 -0.000908627 -0.0767961661966667 -2.20502216666667e-05 0.009918808295 0.024987533775 0.033988914895 -0.00059791635 -0.0835006044103333 -0.11780103038 0.02184335 -0.109860758330833 -0.1120926917 -0.0546908278905 -0.106667078782367 -0.256914008903333 -0.000109092522 -0.0331885003366667 -7.26264666666667e-05 0.03499488146 -0.225731645116667 -0.00014549775 -0.134853924518333 7.93883333333335e-06 0.00172392328333333 -0.0504040630833333 0.000895722 -0.0425492074 -0.151019991981667 -0.00130257316666667 -0.000787934433333333 -0.0437959676333333 -0.170140843833333 -0.23568866825 -0.02489581003 -0.177977905666667 -0.063753462565 0.0037214864 -0.266901155133333 -0.000431908116666667 -0.219592504883333 -0.000879465616666667 0.02754719185 -0.0972301530573333 -0.0580407971816667 0.000434630483333333 0.0654897145966667 -0.000120777965 6.90329658333333e-06 0.0372942605 0.0006387248 5.315915e-05 0.0706577171233333 -0.0493444083333333 -0.0503546348016667 -0.000352035016666667 -0.00101979948333333 -8.54762483333333e-05 -0.101005864885333 -0.0790229721333333 -0.2073596085 0.000617915333333333 -0.000269885 -0.000164737833333333 -0.00531350266666667 -0.00941248753333333 0.0003445176 0.00185342878333333 -0.000402884933333333 1.3438e-06 0.000383448133333333 -0.0281919423333333 -0.139276976366667 0.000630583865 0.0002460646 -0.111562085416667 -8.152645e-06 -0.0201490486766667 -0.0651392863630333 -0.167800777888333 -0.0166057010183333 0.0402269715166667 -0.0882178868333333 -0.13065942615 -0.112294271083333 -0.0841725858333333 1.70800833333333e-05 0.131649464803333 -0.0506097031733333 0.000307428233333333 -0.000182988766666667 0.0533373744 0.0361558045883333 -0.173424708283333 0.000365009166666667 -0.064514212 -0.174431079483333 -0.0656712295743333 -0.0008541005 -0.000193904983333333 0.0414479016716667 -5.94886e-05 -0.000529546166666667 0.0157546265466667 -0.1162066458 -0.0688845518953333 4.222515e-05 -0.0794721421333333 -0.1105466881 0.070644079 -5.14181e-05 -0.0008851605 -0.1335796 0.000336300066666667 0.00028165463 -0.1098329971 -0.180791036666667 -0.350203653966667 -0.103474107533333 -0.0922993333333333 -0.00117561883333332 -0.140587607223333 -0.128008402333333 -0.209672482416667 0.0415395097833333 -0.1226565759 -0.0681683810833333 -0.0322401217166667 9.286425e-05 -4.16184958333333e-05 0.00010897835 -0.0959368316666667 -0.0286597860333333 -0.0479812318333333 -7.638465e-05 0.0502757268166667 -5.02209666666667e-05 -0.131248559205 -0.000152980013333333 -0.0128089633333333 0.001131277835 -0.0464875235 -0.000425701833333333 0.04303464097505 -0.00344476886333333 0.125999425766667 -0.123820640166667 -0.0882581624333333 0.0209744112033333 0.00128949278333333 0.000125617708333333 1.08951666666667e-05 0.000362529383333333 -0.103358795761667 -0.00121360316666667 -0.00208252648333333 -0.0377305206666667 -0.108977602766667 1.66540516666667e-06 -0.192269666120667 0.1016997859 0.0360601721833333 0.0270520120333333 -0.000176069876666667 -0.0007425635 0.0305258361516667 0.000698738685 -0.133204919833333 0.0383887181333333 -0.000221242 -0.00053663332 -0.000325864916666667 -1.13753333333333e-07 0.0370686464966667 -6.417045e-05 0.00704935365 0.0790352771666667 0.000365376833333333 -0.050619787983 -2.93517166666667e-06 0.0437346391366667 0.00022070745 -0.0629513653333333 0.01602004151 -9.92495e-05 -0.094536364 0.0300394801666667 0.0439841550166667 -9.83032333333333e-05 0.0238108406666667 0.000184728316666667 -0.000667018333333333 0.000185145763333333 -0.0351765344666667 0.121547814466667 -0.01028156845 -0.001031124 0.0910959546333333 -0.01481374844 0.0116029606151667 -1.06192616666667e-05 -0.0300297582333333 -0.03122475061 0.0578873756966667 1.56898333333333e-05 -3.3787995e-05 0.00035037515 -3.21443016666667e-05 1.85194333333333e-05 -0.0909872144116667 -0.0587045485166667 -0.0004875382 -0.105273549016667 -0.135828403933333 -0.100491292166667 -0.026132105 -0.0145024918166667 -0.0312428598333333 2.792496e-05 0.0233248743665 -6.81053883333333e-06 3.588225e-05 1.04931022333333e-05 -0.000876937216666667 -1.16281666666667e-05 0.0954251242833333 4.670899e-05 -0.0669821369166667 6.74711666666667e-05 -0.105823073686667 -0.074731453705 0.099485129465 -0.00243491583333333 -0.06605449125 0.078394038225 0.000116528566666667 0.0135106957113 9.4320895e-05 0.156606094416667 0.204690324541667 -0.0566677576166667 0.000103780826666667 0.145407789121667 0.14499564495 0.0413519757805667 0.00173417566666667 0.000420620166666667 9.74816e-05 -0.00127042416666667 0.262726853353333 -0.0319105055 -0.0205549081666667 0.0513335138333333 0.000231199666666667 0.02576726095 0.0286629727333333 6.09683333333329e-06 0.00106720505666667 0.0203648670266667 -0.0003324776 0.0694399785183333 -0.033676994645 0.0464157804516667 -0.000155924598333333 0.165349245951667 0.054324704 -0.000619282716666667 -0.0577519710066667 -9.02395666666667e-06 6.58594895e-05 0.05322704207 0.0815612758333333 0.0572827195483333 -0.000394210566666667 0.000115272223333333 -0.00175068683333333 0.0640276529626667 0.200216833966667 0.0125888685266667 -9.29305e-05 -0.000775491316666667 -0.169982045812733 -0.104964708666667 -0.201576121466667 -0.0013481335 -0.113231524166667 -0.1550395 -4.06370833333333e-05 0.0440854691578333 1.22662916666667e-05 4.76222166666667e-05 0.0325343874833333 -0.106357284066667 -9.58655e-05 0.000166598466666667 -8.16905e-05 0.023432993 -0.111155200022333 -0.0736078619166667 -2.67020566666667e-05 0.0696838966283333 -0.000288447866666667 -0.102668158633333 -8.32999333333333e-05 -0.0291529184833333 5.32121e-05 -5.73115e-06 5.00357816666667e-05 8.84888433333333e-05 2.087332e-05 -0.171411108489833 -0.0001743365 -0.240723980566667 -0.2494283879 -0.00356358633333333 1.2357565e-05 -0.000161735483333333 -9.0209e-05 0.01631946525 -0.09663715 -0.0009076522 -0.0006053598 0.000591316 -0.060786929252 9.744869e-06 -0.0519295362383333 -0.0012282595 -0.0653337671666667 5.15969733333333e-05 -0.000220427066666667 -0.0337642683333333 0.0600508058166667 -0.00123265023333333 0.000470701666666667 -0.0949543701666667 0.0703668728333333 -0.123293720033333 -0.0164745012666667 -3.77217816666667e-05 0.0507620673048333 -0.01709587 0.00026450995 0.145246005061667 -0.09559458074 0.0004898136 -0.106212873399317 -0.251556770527667 0.0170385207833333 0.0389241340833333 -0.000102993278333333 0.000164325266666667 0.0687850781981667 -0.0156971157083333 -0.0300591191666667 -0.0596123363 -0.0643438879666667 -0.119194257583333 0.0227116787381667 -0.0627346873333333 0.000141748416666667 -0.0535353698266667 -0.00036026335 2.15356833333333e-05 1.43318798333333e-05 -0.1296861644 0.0527812062166667 -0.0605248338 -2.80728933333333e-05 -3.63858166666667e-05 0.0612082983783333 -0.0369265650966667 -0.0166636470183333 -0.043715663075 -0.0502283792333333 -0.044760236705 -0.000209656616666667 0.000117077116666667 0.0641352901666667 -0.0925134553333333 0.0489204495166667 0.05617383436 -0.00343761516666667 0.0987959530733333 -0.01889586426 -0.04279693228 6.02973333333333e-05 -0.0329449833833333 -0.000939605166666667 -0.146261220453333 -0.118793568966667 -0.0722562481735 0.0772087278833333 0.1261626021 -0.00221465318333333 0.00053700455 -0.00027271275 -0.175041103878333 0.115729971633333 -0.00166447116666667 -0.103552840314983 -0.204600687063333 3.62145166666667e-05 -0.211171643015333 -0.0533689158366667 0.000889252283333333 -0.00152034036666667 -6.13711416666667e-05 -0.000195944166666667 9.952535e-05 0.000207823021666667 -0.0507324682166667 -2.92140333333333e-05 0.000535593802833333 -0.0348345765 -0.0366488218566667 -0.0855093968333333 -0.04375433502 0.000231594383333333 -0.0197007294383333 0.0244779697133333 -0.0962843368333333 0.06061412935 -0.0997282776216667 0.062131068345 0.0561992171036667 -0.000482114916666667 6.776795e-05 -0.000109187833333333 0.000611790916666667 -0.0316491175066667 -0.00027635325 0.0879622459666667 -0.0656807182666667 -0.0856848968333333 -0.1140885565 -3.0568385e-06 0.0013720148 0.000888355466666667 -0.0971340471633333 -0.123349512581667 -0.0241326375383333 -0.128174517288333 -6.162325e-07 0.000555798385 -0.105992524565 0.000212356666666667 -0.04009273864 -0.0316004216666667 0.012564461435 0.1293255 0.000849415758333333 -0.0466434645666667 -0.000306825133333333 -0.16515535145 0.136490319633333 -0.0828415588 0.194550953633333 -6.73116666666666e-06 0.000253795783333333 0.0182015358333333 0.0749228340183333 0.000744443583333333 -0.113426678133333 -0.0461944223 -0.000298098866666667 -0.0115142263975 -0.0331025504166667 -0.0355873951633333 -2.80759833333333e-05 -0.0669733480066667 -0.0576017849666667 -2.1000085e-05 7.292513e-05 -0.0379601491166667 0.000178540755 -2.424725e-05 -0.000163341233333333 -0.0086790501735 -0.005055292 -0.00032665745 9.73498166666667e-05 -0.04207073 0.097922496125 -0.000410452333333333 0.111958326466667 0.000537746266666667 -0.04744834929 -0.00130454966666667 -2.87795266666667e-05 0.0001284099245 -0.000114401078333333 0.000140841566666667 -0.00803963669766667 9.455515e-05 -0.0102973622166667 0.00100609315 -0.051790660073 -0.14223186845 -0.02142444605 -0.1490756979 0.0717323074883333 -5.2715e-07 0.0047542814 0.116968324833333 0.0502349036675 -0.129214115901667 0.0676839306366667 0.000132067733333333 -1.72612016666667e-05 -0.000240711816666667 -0.000504454016666667 0.0772993997833333 0.0696255325666667 -0.027966578 -0.0718781691991667 0.0585793796666667 -0.289903833333333 -0.116406833333333 -0.00017552343 0.0739287493166667 -0.0448387831666667 6.4024e-06 -5.32169583333333e-05 -0.000171094708333333 0.0141426368816667 0.121371724973333 0.000135005851666667 0.000302145368333333 0.0014573718925 3.67266366666667e-06 -0.0733177054571667 -0.0340085963688333 0.0537705772933333 4.38257333333333e-06 -0.098775930916 -0.232881771515 -6.731265e-05 -0.0277111295 0.023314081475 -0.00139753066666667 0.0560758081735 -1.06973333333333e-05 -0.1698731914 -0.036688527735 0.0603849155166667 6.11437783333333e-05 9.129165e-05 -0.000101620366666667 -0.098966727093 0.0515991963333333 0.0475053891666667 0.0461062343666667 0.03974408185 0.0591736211833333 -7.52892666666667e-05 -0.0895891757666667 -0.0139335446433333 -0.0812086034 0.0408419205166667 0.0528679650833333 -0.0796920355 -0.157549413533333 -0.224064304933333 -0.090115826 -0.0644963445 -0.000252134833333333 0.00899193451783334 -0.0372925822 -6.09218833333333e-05 -0.000130243783333333 0.122148215666667 0.128182224183333 0.0738316238333333 0.000525537916666667 -0.0879637470233333 0.00025557355 -0.0142359573015 -1.3966667e-05 0.0757718714 0.0059088306 -0.02287355994 0.0681372045583333 -5.48373666666667e-05 -0.0251337549833333 2.411817e-05 6.45037833333333e-05 -0.03293468299 -7.59120883333333e-06 -0.133498729266667 -0.0178022195333333 -0.000122416616666667 0.0003851034 0.0618601432566667 -0.0100442858666667 -0.000110264985 -0.1752909317 0.000149431133333333 -0.0357332163283333 -0.136359521833333 -0.264088034583333 -0.198488834833333 -0.00144453733333333 0.000148148016666667 0.0519784729639217 0.0248568881166667 0.00075607325 -0.0544737900431167 0.051739019435 -0.0876085203333333 -0.07759639295 0.0848747248333333 -0.0581756224166667 -0.0709170467 -8.36725666666667e-05 -0.21431615496 -0.0649202916416667 -0.0756598675666667 -0.0804452745666667 1.78115e-05 0.000225561400833333 -0.0719038438833333 -0.0011916155 4.18539433333333e-06 9.6429715e-06 -0.000176824183333333 -0.02906837359 -0.0788018235301667 -0.03600208787 -0.0329475172833333 0.101135825616667 0.0675510855866667 0.00458602865 -1.7480875e-05 0.0005721626615 -2.71265e-05 0.0590309108333333 0.086280222 -1.33392283333333e-05 0.000105363838333333 0.0750252131166667 -0.000122821516666667 0.0908894234566667 -0.17663170625 -0.166513064333333 0.000314203016666667 0.103008972333333 -0.0019128145 0.0482710491183333 7.56600666666667e-05 -0.029573664575 -0.05463300855 0.0003450235 -0.0472461169833333 -0.180531333333333 0.0238536871666667 -0.000230734466666667 -0.000472785881666667 -0.00204564025 0.0430983584666667 -8.380015e-05 -0.0358607906616667 -0.0924918933333333 -0.120034970566667 -0.0865377396523333 -0.0048185575 -0.0709426560083333 -0.000920118016666667 -2.08473533333333e-05 -0.0157994833616667 -9.60531e-05 0.00993706393333333 -0.0395011400833333 0.000116420166666667 7.202085e-06 0.219968408915 0.000143366 -0.00057172395 -0.2166834379 -0.000150130266666667 -0.03306917609 0.148776776933333 5.711795e-05 -0.0004275864 -0.152864746378333 0.0540559142183333 -0.0561848830633333 -0.00026551305 0.0597535611 -0.05938771196 0.0377200019 -0.100864894166667 0.0817108099066667 0.190847969581667 -0.0084223636325 0.00100102341666667 0.0411567022983333 0.000734926866666667 -5.08862166666667e-05 -0.279450413666667 -0.0199916185833333 -0.0287900104266667 -4.7628416e-05 0.000999759516666667 -0.000640714833333333 -0.00117163252 2.16704733333333e-05 0.0176130163616667 0.00063283546 0.0239467312 0.037813845 0.00907843293333333 0.0480798972 0.0501621893333333 0.0266955038333333 0.0720990381666667 -0.000608895583333333 0.00156585108333333 0.0218435795 1.08687503333333e-05 0.0214558193666667 0.0383894663333333 0.000327426166666667 -0.036116106 0.00023978475 -0.1443995835 0.0343701100666667 0.0014706955 -0.0212795538333333 5.73332333333333e-05 0.016114429245 -0.0622392745063333 -0.0918032263633333 -0.0264022391183333 0.0309533420666667 3.35632966666667e-06 -4.81951833333333e-05 -0.0799295869 -0.000119133883333333 -0.000387333666666667 -0.000569858465 0.0001197046 0.06208469962 0.000390117266666667 -0.0958578549416667 -0.00054206025 0.000228335029416667 -0.0001102736 1.720375e-05 -0.00134632573333333 -1.36123016666667e-05 0.0753505769516667 0.0639822117666667 -9.62125e-05 0.00146072173333333 -0.174958029565 5.0308e-05 0.0869686583333334 0.140752379333333 0.00078736005 0.1789687659 0.0820096724833333 -0.0143863304 0.001032872 0.10227552125 0.000686413483333333 0.0436618807833333 0.0722062281666667 -0.0220904755 0.00281978353333333 -0.000590334566666667 -0.077022563565 -0.0781684068333333 0.000119381766666667 0.150878282633333 -1.47589552e-05 -0.260006056235 0.000307058616666667 9.64801816666667e-05 -0.0506929653666667 -0.127888753333333 -0.020864852 0.000316510666666667 0.125886370766667 -0.0792393532333333 -0.0304051745 -0.0896663283333333 -0.179102696233333 -0.078651121385 1.1072865e-05 -0.130958092691667 -0.0276030446 0.00315116650166667 -0.17217693005 -0.0209780969666667 0.0648942419666667 -0.0872737791183333 0.000672210266666667 7.205095e-05 0.000684982735 0.0614424836773333 0.0297401694333333 -0.000815029 -0.0402252479881667 -9.64777333333333e-06 0.0427252535 0.000571306366666667 -9.36815916666667e-05 0.00748696436666667 -0.210274247583333 -0.185757758683333 -0.151821432725 -0.1706062675 -0.135980023833333 -1.454195e-05 -0.0861380897666667 -0.150396961166667 -0.0393493585533333 0.000772299933333333 -1.53424e-05 -0.134414063828333 0.0196449602266667 -0.000608798583333333 -0.16461511175 -0.0599837872883333 -0.091973991 -1.702536e-05 0.000812931 -0.03301811309 -0.0131320974866667 2.32916333333333e-05 -7.15986666666667e-05 0.0065568978 0.00137427835 -0.244903413178333 -5.118451e-05 -0.061994058005 -0.0894322041666667 -0.000151180583333333 -0.225013 -0.141598590405 -0.00232416736666667 -0.000438950608333333 -0.112128722933333 0.000105357514333333 -0.256665601666667 -0.000396855916666667 -0.324255601 -0.113188512505 -0.0327273075 -0.135004612960333 -0.03056591404 -0.0963832355333333 -0.231770637166667 0.000126115616666667 -0.134647690983333 0.0349261189835 -0.0551148644666667 -0.07648708235 -0.0468799836 3.62838816666667e-05 -0.0397785193566667 -0.183840523016667 -0.0400417821666667 -0.0886407231666667 -0.12605183265 0.0146642369166667 -0.0068396416 -0.0898352661166667 -0.147768581769667 -0.0003409868255 -0.00256286596666667 6.90840833333333e-06 -0.00020991279 0.0433468256766666 -7.72598283333333e-06 -0.164727756553333 -0.10733958051 -0.0278929946666667 -0.0002564843 -0.0935731516883333 -0.07247940653 1.66496271666667e-05 5.71916e-05 0.02078213196 -0.0171730678241333 -0.000185193733333333 -8.3706235e-05 -0.000121362691666667 -0.000658854316666667 -0.0668660596333333 -0.0148781278823333 3.61015593333333e-05 -0.0958371943033333 -3.22799166666666e-05 -0.0311317016666667 -0.063863975 -0.0624610796583333 -0.227826583333333 -0.0275321678166667 0.000882210266666667 -0.0336552332166667 -0.042784212 -0.0125980135866667 0.000686474283333333 -0.000174511583333333 -0.000128486666666667 0.0187538171166667 -0.000109746466666667 -0.174688436129333 0.0219831638166667 0.000800338916666667 -0.148737816166667 -8.34983666666667e-06 1.88753983333333e-05 -1.05041833333333e-05 0.09734706065 -0.00174972721333333 -0.0954201958333333 0.0001169107 -0.05045690875 0.0821653373 0.0829898968888333 0.0491067812333333 -0.0728854449666667 0.09765722435 0.000572816716666667 -0.1193823087 -0.029793853905 -0.134794833333333 -0.243690323 0.00015624358 0.0250807846666667 0.0032694065 -0.04551676328 0.00179644 0.000124781333333333 0.000321918821666667 -0.00047597505 0.00027791505 -0.0392059458333333 -9.18559166666667e-06 -0.00136654138333333 -0.0213577222433667 -0.199188173116667 -0.0854548520333333 0.00247796058333333 0.0397610797383333 0.0402195809333333 -0.0245264404333333 8.61457266666667e-05 -0.0996675175305 -0.000290501833333333 0.0530283359916667 -0.03590759615 0.0479940513333333 0.017990251649 0.000221034753833333 -0.000340048431666667 0.0252710218041667 -0.0442916007333333 -0.0263101003166667 0.00223837738333333 0.00204363335 0.0198380033333333 0.03272337 0.112747093833333 0.00077607605 3.954345e-05 0.0517572988333333 -0.1419167005 -6.22946183333333e-05 -0.0276927869 -0.254421063435 -0.000163858771666667 -1.76387583333333e-05 -0.00035566015 0.000123638016666667 -0.0159451898333333 -0.000410583833333333 -0.00404102583333333 -0.0419168794166667 -0.20789953435 -0.106001798241667 -0.0613523472583333 -0.0245986241833333 -0.0961232782516667 0.0302009206 0.0640399416766667 -0.0676138833 -0.0376715843333333 -0.0193468048016667 -0.000777660333333333 0.0952519451083333 -0.13925864587 -0.108458957040833 -0.042905611524 -9.144916e-05 -1.6304842e-05 -0.1046417937 -4.73588333333333e-05 -0.206244166176667 0.00255847783333333 -0.000149461666666667 -0.04850767281 0.012524937612965 0.00014044323 -0.0567124879166667 -0.0374153144666667 0.00016413195 3.095493e-05 0.02924324075 0.104046820616667 -8.76484166666666e-05 0.0433782210483333 -5.849499e-05 -0.04750469165 -0.0435641571166667 -0.0758679196383333 -8.49213333333333e-06 -0.18240711455385 -0.00907119543333334 0.00200742935 -0.237155991733333 0.000250159516666667 -0.0250078459166667 0.000141405616666667 -0.000190157666666667 -0.0433988521966667 -0.0421526131566667 0.0185601293 -2.7153e-07 7.60784766666667e-05 9.15993333333333e-05 -0.000383144483333333 0.016129195695 0.000137462833333333 -0.00127301976666667 0.0831068017666667 5.27603666666667e-05 -0.0744846011833333 -0.000222153633333333 -0.167205971361667 1.9840885e-05 0.10896747492 -0.0160790177033333 0.0366007864333333 0.199516692468333 0.0448413985333333 -0.000423651733333333 -0.0490858387666667 0.0003063858 -1.330121e-05 -0.0649459852833333 0.12359115165 0.00068267644 -0.0430130460166667 -0.0466119337683333 0.0479435621952833 -0.101989306496667 0.000870622221666667 0.000359070066666667 -0.137008938795 -0.0228948788666667 -0.0740098618333333 -0.038428168745 0.16108842005 -0.0348054887066667 0.000399367666666667 -7.93623166666667e-05 0.05194188008 -0.116666433976667 -0.00352782218333333 -5.72524e-05 0.0822727638205 -0.0766736877116667 -0.119573183465 0.000445494666666667 0.0362029658245 8.48129833333334e-06 -0.03918601252 -0.0882357019808333 -0.05026981195 0.000664016933333333 2.17604233333333e-05 -0.104122868506667 1.76410833333333e-05 -0.000765046783333333 -2.75925033333333e-05 -0.0378298083333333 -0.114749391866667 -0.0791743330833333 -0.062834741 1.29661666666667e-05 -0.115225259416667 -0.0569078901666667 -0.04882164884 0.000125306096666667 7.16695166666667e-05 -0.0943260078333333 0.111543819183333 -0.0401048187166667 -0.0657685278 3.13287983333333e-05 -6.05937166666667e-05 -0.02442801719 6.18511333333333e-05 -0.000187992666666667 0.0814090329666667 -0.000750439133333333 -4.83269118333333e-05 0.000347169256666667 0.000588684683333333 -8.072633e-06 0.023668171 -5.04687666666667e-05 0.0781920689333333 -0.0236251388683333 0.00138359383333333 6.81412466666667e-05 -0.000594704566666667 -0.0416871666666667 -0.0737403188516667 -0.056917911495 -0.001167325 -0.0178602900666667 0.0699126568976667 0.0002378765 -0.00315174351666667 -0.144919684956333 0.0004516265 0.07460117315 -0.00106370431666667 -0.0125975510666667 -0.0360231313333333 0.00404798425 -0.000921965 -0.104277701816667 0.0466254076933333 -4.64988333333333e-05 -1.93821166666667e-05 -0.00105291 0.0418808907 0.0309629216333333 -0.000411699483333333 -0.000172948 0.08274366575 9.09899666666667e-05 0.0107771244 -0.00141496756666667 -0.1041174235 -2.87551666666667e-05 0.05986220677 2.0365e-06 -0.00057767335 0.0469705060666667 0.000655662466666667 -0.08348355338 0.000626092383333333 -0.098370553977 0.000778913566666667 0.05985201183 4.04566548333333e-05 3.14518333333333e-05 -0.00010507745 -0.0989902345 -0.081499565795 -0.000162608316666667 -0.0022898185 -0.0287613238333333 0.0861112399833333 -0.217022812143667 -0.000864337333333333 -0.151395955 6.968297e-05 0.0593955111833333 -0.0837774354233333 -0.0002194997 -4.58992166666667e-07 0.041208659 0.0223033491666667 0.0492111932 -0.024728411685 0.000272660474833333 -0.0756518234643333 -0.102003815516667 8.57057983333333e-05 -0.222612349383083 -1.3425857e-05 -0.000602711683333333 0.000270400033333333 0.051499488415 -0.119473193937667 -0.0371312853683333 0.105974806342833 0.0383505458216667 -0.0370148168483333 -0.00111095391666667 0.0001250114 -0.0831545107433667 0.174428973333333 -0.000488411566666667 0.00125089610333333 0.000771527683333333 0.0309083028333333 -0.0102818581666667 -3.74126666666667e-06 -0.000112065233333333 -0.00355417416666667 -0.0009023319 -0.00333052466666667 -0.0317851463166667 0.0175541794733333 0.00109766316666667 -0.000100636423333333 -0.000840377666666667 -0.000759621483333333 -6.3783055e-05 2.32391316666667e-05 -0.0418301517666667 -4.00489833333333e-05 0.0958277355166667 -0.127872603801667 0.0247089501666667 -0.0006467599025 -0.000157763516666667 4.47349076666667e-05 -0.017633279539 -0.090533396 -0.0476365479833333 8.42548833333333e-06 0.000834013433333333 -0.0888096951166667 0.0549702823666667 -0.00283507406666667 -1.64119e-05 -6.722915e-06 0.000143935916666667 1.6148545e-05 -0.0004479375 -0.000406334416666667 -8.17844583333333e-06 -0.000327450783333333 -3.38821016666667e-05 -0.000227047876666667 -0.000572983833333333 -0.161512750828333 -0.00102560366666667 -0.148064762206667 -0.195171280216667 0.000309596783333333 -0.194174672 -0.000266133333333333 -0.0389980858333333 -0.114124963393333 -0.000582924516666667 0.05111610945 -0.0346775066666667 0.0280848674166667 -0.0535319339333333 0.0610864410433333 -0.000370634883333334 0.00851879133333333 -0.0488696641666667 -0.000475049183333333 -0.00223263981666667 0.136746084551667 -0.000192599416666667 -0.0597893905333333 -0.120187072316667 -0.129721396166667 3.88600633333333e-05 0.000851968666666667 -0.117834810660333 -0.0201160334783333 0.000415951833333333 -0.000408452816666667 -0.00139189485 2.2363495e-05 -9.95666666666659e-08 -0.00016605325 -0.0344860951183333 0.0006684295 0.0429674282688333 0.0589779892416667 0.000329019761666667 -0.11462925635 1.45020516666667e-05 0.043713044605 -0.131724036256667 6.34077166666667e-06 -5.2428735e-05 0.0386925940333333 -0.0922700691483333 -0.0594361178666667 -7.16738e-07 -0.0354919552333333 0.00756366686000001 -0.059495848495 -0.000370384816666667 0.0003373745 -3.35686866666667e-05 -0.0435301575083333 -0.0784931077833333 -0.05028559783635 -0.0141924148333333 0.0572045310333333 3.87781333333333e-05 -0.0708204104291667 -0.00793860153116667 0.0304668048083333 0.0231743355216667 -0.0415733649488333 8.02419866666667e-06 -0.126685675483333 9.70070333333333e-06 -0.0886370163166667 -0.0612373648166667 -0.0875693305933333 -0.0984683330328333 1.92894516666667e-06 -0.000165989033333333 -0.18354856715 -0.000647661433333333 0.00044301675 0.0759627859 -1.811065e-05 -0.128663507833333 -2.98331183333402e-05 0.0001691011205 2.45089966666667e-05 -0.0728182315 -0.00338351916666667 -0.000948633583333333 -4.73515283333333e-05 -0.06332391661 -0.300721790333333 -0.167368136833333 0.0135417097833333 0.0463013205 -0.157462425 9.98383333333333e-06 0.0288436199833333 0.000458011583333333 -3.7625955e-05 -0.000862081316666667 -0.0115597209216667 0.0492303409166667 0.0283671155 -0.000243726333333333 -0.00106317566666667 -4.692985e-05 0.000792613666666667 5.35219573333333e-05 -1.29514066666667e-05 -6.44579283333333e-07 -0.093770237 -0.0481526366163333 0.000424207166666667 -2.119985e-05 0.0942107412880833 0.1074225016 -0.0560127676166667 0.0288755069233333 -0.0526740795483333 3.05927816666667e-05 -0.00205275956666667 0.0004910969 2.75995283333333e-05 -0.000352447156666667 -0.209145674028333 0.0082952473 0.0183030548333333 0.1112033728 0.00033447305 0.00487851063333333 0.0799634178333333 -0.0638333083613333 -0.131950723900333 0.117088278569 -0.028408937 0.0296092533333333 -0.0342874124666667 7.42980333333333e-05 -0.0327797801666667 -0.00127401466666667 0.00214152746666667 0.0156658784133333 -0.0312529554866667 0.0190804037666667 0.0512388415933333 0.027301247405 0.0174961043433333 0.0603959186116667 -0.081466010627 0.0681163293208333 0.0229375814166667 0.0375036315666667 -0.0392271802166667 -0.0344857007166667 0.000564752216666667 -1.18804478333333e-05 4.83859333333333e-05 0.0001247246 -0.00012203025 2.67318816666667e-05 0.000330442546666667 -0.000427328966666667 -0.0835182117066667 0.000323728333333333 0.000406890466666667 -5.62440333333333e-05 -0.0248880280833333 0.0202484957833333 0.0027767442 -0.001717459075 -0.00017956095 -0.0326795533783333 -0.0224969033566667 -0.214572359066667 -0.000103345956666667 0.000817918233333333 -1.58548e-05 0.00156228066666667 -0.0863696666666667 0.05564365 -0.0003191787 0.000148194716666667 -0.000239396966666667 -0.000779973 6.667575e-06 0.0376750496666667 0.011299188 -8.90188e-05 -2.52605666666667e-05 -0.161049730358333 -0.0561773101666667 -1.76311666666667e-05 0.04108663475 0.00174113066666667 0.000621413716666667 -0.00119903095 0.0993119130666667 0.0665522277266667 0.0001823802 -0.00105753635 0.0468182437666667 -0.0109830581666667 2.78466666666668e-07 -0.0368815838666667 -0.00016220235 0.000352052666666667 0.00176553661666667 -0.000732991666666667 0.165467829 0.0912594262666667 -0.029993960705 -2.0929585e-05 -0.092772184394 -0.00123758916666667 -0.123821257780667 -3.02591666666667e-07 -0.0925547728333333 0.132570141166667 -0.000795464416666667 0.0317872587 0.113879130417 -0.000167299695 -0.0205975 0.085269983 0.0708577518663333 1.39389483333333e-05 2.26645116666667e-05 -0.20592929735 -0.0205156414416667 -5.46953333333333e-06 0.0924234789433333 -0.0462707621666667 7.47623333333333e-05 0.06134141805 0.00263839915 -0.0392514275466667 0.0235305199905 -0.0598033513016667 0.0207247983333333 -0.128731559916667 -1.33344833333333e-05 0.122517518701667 -1.83028836666667e-05 -0.0491413411416667 -0.0626118885333333 -0.0323365558833333 -0.066690384395 -0.02665171175 -0.0344739053333333 0.0837029650616667 -9.9743297e-05 0.0666467425833333 0.0558857074816667 -0.07655420655 0.113543374666667 0.118071206856667 -0.110825648016667 -0.1110972338 -0.0988931938333333 0.0618927885333333 0.0915799924433333 0.00136998753333333 1.10816633333333e-05 2.58701866666667e-05 0.0595073907833333 0.12596031005 5.59061366666667e-05 -0.1918015197 0.091600320425 0.0496715778333333 4.89988566666667e-05 2.1064965e-05 -0.1219464222371 -0.228513516833333 -3.11985e-05 3.57256166666667e-06 0.0193866831256417 -2.911805e-05 -0.000140526616666667 6.64235e-05 -0.0278562403666667 -0.0767762213006667 0.00049657135 0.000231291166666667 5.86046556666667e-05 0.03887537985 0.0979383071666667 -0.0191691608333333 -0.0932617914 -0.0482721752 -0.015682169965 0.0239345936933333 0.032735691749 0.000158571333333333 -0.00119307271666667 -0.230499842 -0.00030057305 0.0225024921283333 -0.00177742016666667 -0.07462590395 -0.06658712705 -0.0456257810333333 -0.0449748029166667 5.58787333333333e-05 0.096103683755 -4.02833416666667e-05 0.08904068775 0.0920771389701667 -0.02898453677 0.07151939605 0.0004522119 0.00105175456666667 4.5081535e-05 0.000772499143333332 -0.283785955433333 -0.0812855390883333 0.03835318031 0.0555162333466667 -0.181465793833333 -0.00015664174 -3.75993333333333e-05 -0.109423969065 0.0190297615739 -0.052276296465 0.0582748310316667 -0.0056254055 -0.00926605068166667 0.000307274416666667 0.000260657916666667 0.03251096345 0.0739499492833333 -0.000981514913333333 0.0734533115233333 0.02955757775 -0.000174528783333333 -9.96001666666667e-05 -0.076428735285 -0.0259303694166667 0.00163658041666667 -0.0220707632666667 -0.0321386561166667 0.0537924012116667 0.0794673267766667 -0.000395352583333333 0.0669378456666667 2.42012166666667e-05 -0.129447036760172 0.0232747811666667 -7.7410395e-05 -0.0991199722271667 -0.100955825703333 -1.32385833333333e-05 -0.0231229828666667 -0.2522596627296 0.124671316016667 -1.42557023333333e-05 0.013200915635 0.08191980155 -2.44677166666667e-05 -5.03911666666666e-05 -0.0419526472833333 0.0170770956466667 -2.5609305e-05 -0.108441881766667 -0.113675122083333 -0.173800017566667 3.04238166666667e-05 -0.000497751493333333 -0.11224843035 2.27706e-05 5.795e-06 -8.36185733333333e-05 0.00014317445 -0.00131719263833333 0.00261335938333333 -4.03121666666667e-05 0.0649599150615 -0.12072587845 -0.0867656078533333 -0.000117387975 -0.0494838012333333 -0.146624442635 -0.18842640595 -0.0853862758333333 0.00186510583333333 0.0221455836 -0.187414003885 0.000214377333333333 0.0190267608333333 -0.20819985185 0.005789317 -0.1045954948 0.0391195573333333 -0.101906717833333 -0.183856427277033 -0.0374783770833333 -0.0310498051666667 -0.09546628335 0.00021902 -0.0693272478333333 0.0099757245 -0.0290524476833333 -0.003435018 -0.0191686083333333 -0.000755755166666667 -0.0018610295 0.0221050870226667 0.065549932 -0.164495666233333 0.00039679625 -0.15020232925 0.0136838093433333 0.000336499916666667 -0.000111827933333333 0.0361018625783333 0.00035655002 0.0623139785 0.00226289716666667 0.00215599933333333 0.000711364883333333 0.00763367905 0.0422758583333333 0.000244474933333333 0.0968964148833333 -0.237500319221667 -3.13349666666667e-06 0.0689818080333333 0.0481706690116667 0.000239996416666667 -0.0191426059333333 -0.00887400983333333 0.0459308836333333 0.0184989761 0.11661025825 -0.000293535733333333 1.62753866666667e-06 0.00215118783333333 0.0422745816066667 0.00673329516666667 -0.28959437889 0.129889743553333 -0.00031108 1.142771e-05 0.000186064975 0.0551727291666667 -0.0284623053333333 6.437225e-06 0.0222361837333333 0.020875031211 -0.00674958045 0.000767026383333333 -0.0358967111366667 -7.33251453333333e-05 -1.41606833333333e-05 -0.00011418716 -3.97539016666667e-05 0.0789742745 3.43837166666667e-05 2.884292e-05 0.159529248141667 0.000334201716666667 -0.0922638356833333 0.000279053183333333 -0.000550265316666667 -0.0247026327433333 -0.0781131946333333 -0.214002845706667 -0.199995230166667 0.035178811975 -0.0767069889666667 -0.0717241219983333 -0.11967085657 -0.0498305773666667 -0.111386325716667 0.0731383967 0.00218397725 0.0530487527333333 -0.03221527941 0.141660553183333 -1.06222333333333e-05 0.022133774483 0.0482965830268333 0.0431837193333333 -0.0412061214333333 -0.0770859892166667 0.0702988553494767 0.0653760368166667 0.03151586815 0.107551346166667 0.000240866266666667 -0.0300904628666667 -0.000234802823333333 2.732682e-05 3.27664283333333e-05 -0.047826633035 0.00015349735 0.0835943212583333 2.57309536666667e-05 -0.0746319951163333 -0.00146959106666667 -0.02747710475 0.0388298393833333 -0.128207663833333 7.38776983333333e-05 0.000195143288333333 0.105969796738333 0.0143074535 -0.0885850030003333 -0.00126475895 0.149271450833333 0.000659736021666667 0.0660182341225 0.000716673583333333 0.133123701566667 -0.0333637768333333 5.14248333333333e-05 0.0032259705 -0.000201741333333333 0.021681864645 -0.00111084203333333 0.114913286650667 0.0363912392833333 0.114019809838833 -0.01205611705 0.063788442535 -0.0470193281266667 -0.0917786213333333 -0.1575868065 -0.097727626978685 -0.0001688085 -0.000335004184999999 0.0452702513333333 -1.11231333333333e-05 0.0508907076861 0.079187326935 -0.04411676495 0.117910101666667 -0.00925089005166667 0.0326165575 0.0657616427833333 0.0544087293833333 -8.98111833333333e-07 -0.00028046472 0.112101851366667 0.0004286035 0.100052665833333 0.000197075016666667 -0.0215858915333333 6.85307666666667e-05 0.0024304185 6.47438333333333e-05 0.009775638805 -0.0315146532666667 0.02051912545 -0.0612243827233333 0.145981218505667 -0.00163778916666667 0.0544066990563333 -0.0533607831466667 -0.0523123562666667 0.0103613166166667 0.0820730422333333 0.0435491007 -0.00125683 -6.381749e-05 -0.00015776555 0.0310185370833333 -0.0001478132 -0.000407760333333333 0.0348187140166667 0.0347392769 3.04352238666667e-05 -0.03958529455 -0.00108177163333333 0.00104910716666667 0.0759901864833333 0.181065479416667 -0.0237922653183333 -0.0556763083833333 -0.000342263533333333 0.0298750343333333 0.227536156166667 -0.000796628133333333 0.0003489695 0.0356998151 -0.00070811275 -0.0655650570666667 0.0311753609153333 0.049050019925 0.04653357044 0.0880442645 0.110076217 -0.00024056985 -0.0199617605166667 -0.000973188233333333 -0.0422279869666667 -0.0150085666666667 -0.0583535065333333 -0.109718376581667 -0.0274479693333333 0.00155497116666667 1.5739625e-05 -0.000285975066666667 -0.0124418258733333 0.1125449615 0.0453065373 -0.0005075805 -0.273750624985333 -0.0994206635 0.0423117378666667 -0.0182562313043333 -0.0220641408066667 0.04757341745 -0.0207533578816667 9.086024e-05 0.0186759227166667 -0.0225140783 0.000954582116666667 -0.0570620724133333 0.00222085396666667 -0.113228645123333 -4.16549678333333e-05 0.0187512024533333 0.09874789 0.031671993255 -0.0300007695 0.0751225713883333 -0.000887041116666667 -9.49751166666666e-05 -0.0837009053333333 -4.9722097e-05 0.0429750241666667 0.000674400333333333 4.86838833333333e-05 -0.129450186568333 0.04227140755 0.02411331345 0.0595081078666667 -0.02961913925 0.000524797226666669 0.0544898263333333 -0.0304055775 -0.0842925421666667 -0.000331094481666667 -0.127369799316667 -0.1317662885 0.0429822122283333 0.054863607451 0.0826859507045 -0.000535046183333333 0.0872686745 0.000696920733333333 -6.635235e-05 0.109971611633333 -3.02284316666666e-06 0.0392869620183333 0.0499216460166667 -0.0460246366 -0.0536258333333333 0.0302090318333333 0.0299868056383333 -0.000215306233333333 0.0481404724 2.54545883333333e-05 0.000762194816666667 0.1569187006 6.75291983333333e-05 -0.0448612179483333 -0.0001534562 0.000222525116666667 0.023405221795 0.110324278501667 0.0708075683416667 -0.030048541115 0.212495497283333 0.2303899709 0.0896156948466667 0.000568400283333333 0.0760041948933333 -2.97452833333333e-05 -0.00615226571666667 -0.091415486 0.0867266432166667 -0.0691450063 -1.75443833333333e-05 -0.0101441109333333 -9.16981666666667e-06 0.000288766 0.03317003475 0.104101389209833 -0.120040189166667 -0.03343890875 -0.0001154904 -0.129756271783333 -0.00161778958333333 -0.103045851895 -0.174918820616667 4.31738833333333e-05 0.0204915945166667 0.219634595038333 -0.000257821666666667 4.12488216666667e-05 -0.0365367144496667 -0.0406169955583333 -8.2178285e-05 1.0373865e-05 -1.64513666666667e-05 -0.0227022740333333 -0.0467638628166667 -0.0381106613 -0.0353672580933333 0.025956838055 0.000640143816666667 -0.0693820589166667 -0.0984462007033333 -0.0534941215833333 -0.000362956883333333 -0.023034839013 -1.2406225e-05 -0.00250990018333334 -6.76957916666667e-05 0.000375848521666667 -0.00237634335 5.77056633333333e-05 0.0801949662933333 -0.0803534268205 0.000222308183333333 -0.0296479488666667 -0.00813026722833333 0.0232462823333333 -0.0703395325066667 -0.0605116813333333 -2.97711133333333e-05 -0.000461434083333333 -0.120612471483333 -0.0280736053383333 0.0619949840666667 -1.89857833333333e-07 0.025778923065 4.3195e-05 0.0444721531166667 0.0388351509216667 -1.788396e-05 0.0826015512583333 -0.0156227231 2.47175166666667e-05 6.75547448333333e-05 0.16528096405 0.0429064815883333 0.000594578545 -2.33724666666667e-06 -0.0194401003333333 1.87631166666667e-05 0.0842065402666667 0.00196203261666667 0.000276731483333333 -0.095887366314 -0.0979681140091667 -0.118089226101083 -4.850879e-06 0.000626402571666667 0.00949896666666667 0.0338403484333333 -0.0769884158333333 7.9523425e-05 -3.85860416666667e-05 0.08909018455 9.89120666666667e-05 -0.160197792792667 -0.2764916873 -0.0685839716515 -0.0002581053 -0.0488049884116667 0.000551309 -0.0467274031666667 8.08768e-05 8.17957833333333e-06 0.000140148083333333 -0.0296608935 0.0801395062666667 -0.000910703 -0.0148440173533333 -0.000407178666666667 0.0489348750833333 0.0554613322952833 -0.02438995632 -0.00124194396666667 -0.139814847477667 -0.0348561021666667 -0.0372589281666667 -0.2683767942 -0.00066962501333333 0.182800873706667 0.000138231033333333 -0.088012039 -0.000148228881666667 3.48445316666667e-05 0.0511893499433333 0.00106674983333333 -2.6669465e-05 -5.50309683333333e-06 -0.02956233448 -4.10959383333333e-06 -1.88785666666667e-05 -4.66309833333333e-06 -0.000245736733333333 -0.0009799195 -6.01564333333333e-05 -0.0383175842333333 -1.42487758333333e-05 0.0730961033711667 -0.0224697823666667 0.00115865485333333 -0.0862097820918333 0.186963733683333 0.0130174366 5.17456498333333e-05 -0.0909466324666667 0.0365278536 -0.000110834433333333 -0.2170257131857 -0.0325751404116667 -1.4574325e-05 -0.08130669365 5.00345e-06 -0.0673672165733333 -2.8184e-06 7.89418966666667e-05 -0.0566052858333333 -0.00070283975 0.00162473383333333 0.0982883117833333 0.232971206916667 0.14867257585 -0.00278188033333333 -0.122224582 -0.1004396282 -0.00076640755 -0.000535844666666666 -0.129182223625 -0.023632073924 -0.000784874733333333 -1.48386183333333e-05 -0.000228689 -0.0655266647666667 0.064956861787 -0.334077177378333 -0.073382921881 -0.00068114765 -0.000170638266666667 -0.027763136839 -0.00197668043666667 -0.00103511286666667 -6.73294833333333e-06 -0.0970253468833333 -0.0453668231666667 -1.27983818333333e-05 -7.19286666666667e-05 -0.0724040677735 -0.06225606777 -4.015804e-05 -2.51077083333333e-05 -1.761595e-05 0.0436422485666667 -0.264309286166667 1.87761366666667e-05 -6.727575e-05 0.00143925616666667 -0.0337316996666667 0.00125575033333333 -0.0746124943916667 1.46214e-06 0.0214248413833333 -0.027853043695 -0.0702903009166667 3.02778833333333e-05 0.0673215066833333 -0.0256728752116667 -9.90386666666667e-06 -0.203674623264833 -0.0776463691333333 -0.075956473165 0.000171539316666667 -0.000420660738333333 -0.000279423833333333 1.944999e-05 -0.03952124295 -0.0478893630666667 -1.618031e-05 -0.0410667884816667 0.0006615 -9.38833e-05 -2.35573666666667e-05 5.8547666666667e-08 3.04983333333334e-07 -0.1399225120595 4.90079516666667e-05 -3.23344783333333e-05 -0.0609894779095 -0.000863635 0.000534026833333333 0.00653910978333333 0.060702107325 1.96849083333333e-05 0.000137783866666667 -0.000885537816666667 0.0353423687 0.000399066633333333 -0.12970973742 -0.000575042491666667 -7.81862133333333e-05 -0.210848086161667 -0.00245033083333333 0.000400989166666667 -0.0468581006516667 -2.19475e-05 0.0449261466 -0.0429487114283333 0.000162164216666667 -0.000677184516666667 0.0840921513833333 0.00113404572666667 -0.00395213921666667 0.0734854573135 0.02594421045 0.0565018985366667 0.000133278583333333 0.07486827175 1.06266233333333e-05 0.0001245158 5.77143e-05 -6.12584833333333e-05 0.028417329325 -0.017979702421 0.0907391284833333 0.084309364 0.1333939193 0.111682941066667 0.001680038 0.149501073174433 0.00083108 0.0940078203 -8.078395e-05 0.0504432722 0.0303574025016667 0.00042136505 -0.0719903376876667 0.0905466929176667 -1.80385383333333e-05 -0.000468315760233332 0.0114701108333333 4.93475166666667e-05 1.87008683333333e-05 -0.0964388572333333 -0.005299429 -0.00023554835 -0.10392312075 -0.0496550694816667 -0.0828851307833333 0.000466824166666667 -0.0260789956166667 0.044468228 -0.006512198715 -0.000270751176666667 0.000226092166666667 -0.0374135203833333 -0.000119914803333333 -0.000132998283333333 0.000247691666666657 0.0479826592833333 -0.000120045466666667 -0.000241193016666667 -9.0892375e-05 -0.0152476265166667 0.02977723775 0.045259592 0.03726162303 0.00265255066666667 0.0743226046041667 -0.00108462483333333 -0.00023968985 0.000857175833333333 0.0730098118333333 9.88545e-05 -4.395469e-06 -0.000229182286666667 -9.82300833333333e-05 -0.0623389296666667 0.1162242427465 1.392244e-05 -0.0019938411 0.137414958495 -0.0228785010666667 -0.114885855603833 -0.0891818755 1.49417383333333e-05 0.000537328333333333 0.0618398801566667 -0.065190549615 -0.182780765666667 -4.41333492e-05 0.0842340946466667 4.26033333333333e-06 0.116221403266667 0.00114391905 -0.0775382148333333 0.0810416483333333 0.000141472516666667 0.00132428355 -0.00192622116666667 0.0292577671538333 0.03409929551 0.014733139 -0.00016010245 -0.000407347833333333 0.0530985905628333 0.0426180356833333 0.0599698730616667 0.0005232405 0.06837477165 -0.0376375056863 -0.233380259488333 -0.000881758941166669 -0.0373961573666667 -0.000155277783333333 -9.46285e-06 0.0259012803333333 0.000618089666666667 -0.09505911105 0.0022394295 0.00142049841666667 -0.0416589645883333 0.0588084711616667 7.55988716666667e-05 -0.000738931083333333 -0.000210489433333333 0.0664755963333333 0.033322174065 -0.0836012535183333 9.02329e-05 -0.0938147318333333 0.0001334309 -0.000667017366666667 0.0927860131177817 -0.0949457675516667 -0.0003992687 0.00026727671 -1.1583375e-05 -0.0673186782816667 0.07762021085 -7.07978816666667e-05 -0.0003554365 0.00012474355 0.089945983915 1.499823e-05 -0.0407508009233333 -0.0253041666666667 0.0423257947666667 1.28264843333333e-05 -0.0210572491166667 -0.00562492874333333 0.00015963757 -0.0346433873123333 -0.247251059183333 0.0112858561166667 0.088714239135 0.0577045433333333 0.0261954923333333 0.000844227666666667 0.0527709436733333 0.003590062 0.0473558098833333 0.0837308728015 -0.000447128 0.262558783033333 -0.129851407083333 -1.74450566666667e-05 -0.000722589366666667 0.109858955983333 -0.000321834666666667 0.0758697667745 0.045002608665 0.00530730361666666 -0.124308297445 -0.000108488716666667 0.0515246204166667 0.000460380016666667 -0.000241561186666667 -5.07260166666667e-05 -0.0501500443933333 0.00271073893333333 0.114633515659667 -0.00017507885 -0.000116239466666667 0.048236004695 0.120801083348333 -0.0857445970316667 0.000468612583333333 -0.0225566936666667 -0.0493797228666667 -0.1457744385 0.0968543759166667 -1.51900933333333e-05 0.0369698785633333 0.00368100673333333 0.00265233968 -1.68101495e-05 -0.0619937164116667 -0.00413891766666668 -0.0622894481816667 0.0248435409166667 2.62744833333333e-05 0.0898869141666667 0.000167249703333333 0.0265428395 0.102696656536837 -0.0746584691833333 0.000693541026666667 0.00551185283333333 -0.01248694078 -0.0275135595 0.0481965655 -0.0006172523 0.0992556247333333 0.0432570035736667 0.11417510497 0.0143469630666667 0.134398962466417 0.144324537863333 0.166423665883333 -0.000201179066666667 -0.159026716296667 -0.122090421616667 -0.17169035255 -0.000866066166666667 0.000194926733333333 0.0641822559741167 -0.0321096783833333 0.0006236215 -0.00113048085 -0.000173023628333333 -4.70351666666667e-05 0.00053441 0.0374538869483333 0.0615279128166667 0.00010504235 -0.0013694978 6.8358155e-05 -0.104307437891667 0.035565981 0.109188175234833 0.183706813333333 -0.000209781033333333 -0.149809430015 -0.126353595 0.0682617048866667 -0.244434179276667 0.000436503231666667 0.110229511233333 -1.89842666666667e-05 5.31739833333333e-05 -0.015843336 -0.000105027233333333 0.0594011778333333 -0.0649906274466667 0.0333226442126667 0.162479576368333 0.000529945166666667 0.00121403238333333 0.000211022583333333 -0.0622573272483333 -0.0128383455 -0.120037176166667 -0.000152152940583333 0.139392944091667 0.000126634033333333 -0.002289915 0.00113584913333333 0.0152346054333333 -0.0879883992833333 -0.13543809595 -0.105196509380333 3.6667595e-05 0.0181856626498333 0.0368632209666667 0.0378890115 1.31956666666667e-06 -0.000109412836666667 -4.774635e-05 0.000604233166666667 -0.000175288925 -5.35333916666667e-05 -0.05226244315 9.92917000000002e-08 -0.041042964615 -9.908781e-05 -0.000139263488333333 -0.00889674778333333 0.0775338800066667 0.0752847447333333 0.0813496553666667 0.110523741648333 5.45749333333333e-05 0.04789215646 0.000481878393333333 0.0393504579166667 -0.0696188029133333 -6.003466e-05 -0.000130184166666667 0.105462697436667 0.0451581585586667 0.000126078083333333 0.121611993261667 -0.0498847103283333 -0.128725002 -0.104262641841167 -0.116886072266667 0.0643164131666667 -0.007653157615 0.0956212591942 -0.0210258042833333 0.139922333075 -0.0138848021716667 -0.0293741768666667 0.0331641399333333 0.0263937301988333 -1.545161e-05 0.0604400541683333 -0.00836843305216666 -0.09387131065 -0.000623908316666667 0.0346257750333333 2.82332003333333e-05 0.000643449166666667 0.0358689605716667 0.0218082781666667 -0.135852923281667 -0.0355861423166667 -0.0284903084333333 -0.05406482305 -0.0305976078833333 0.0632668452483333 -2.02844783333333e-05 -3.38395499999999e-06 7.94285833333333e-06 -0.000641150833333333 -1.98071466666667e-05 0.00143726186666667 0.000115037026666667 0.146330907103333 0.000140297966666667 -0.0330134024666667 -2.58368583333333e-05 4.46668333333333e-05 -0.0899420611481667 -0.0223871358833333 0.00307526633333333 4.3991815e-05 -0.0818668206666667 -0.0822526925116667 -0.237238655066667 -0.0882489982733333 -0.03773219976 0.0410065621566667 -0.000363553833333333 -0.00278761253333333 -7.0742e-05 -0.0778269296258333 0.122727985587333 0.016320513295 -0.173217356666667 -0.000480465333333333 -0.0231159593333333 -1.85986666666667e-05 -0.0031593449 -0.132176826483333 -0.0413894807516667 -0.03756780095 -0.0611430088 1.847326e-05 -0.000374368466666667 -0.000204125983333333 0.0245235036666667 -0.0449295132283333 -0.0670927239166667 -0.131903294366667 0.0441689536666667 -0.105278503333333 -4.00213e-06 5.98138436666667e-06 -0.000179114638333333 0.000254734233333333 -2.69586916666667e-05 -1.57410333333333e-05 -0.0229719430466667 0.000149646783333333 -0.000767038166666667 -0.0949553763166667 -0.000132732128333333 0.000114353033333333 -9.61391833333333e-05 -0.2500681413 -0.20441235942 0.0798875449111667 -0.000467136855 -0.000218779566666667 -0.168943444566667 0.03892862195 0.00402065750166667 -0.0788143629666667 -0.185814871683333 0.000195653833333333 0.00111616516666667 -0.194003242333333 -0.0483142925 0.000130617138333333 -0.09173558665 0.0168481526855 -0.0763185833933333 -0.000428762166666667 -0.0386184819666667 -0.0852709610133333 -9.099404e-06 -0.235985609819333 -0.0869112131105 -0.000597576 -0.127343055310833 3.37508666666667e-05 -0.043263887392 6.0018236e-05 -0.0358504443166667 -0.117029163866667 0.0699511308383333 -0.234886558033333 0.00204506181666667 -0.09473427632 -2.37406973333333e-05 0.000175029716666667 -3.24264833333333e-05 4.04597083333333e-05 -0.0282057421066667 -0.136303183166667 0.120272799753333 -4.29203383333333e-05 -3.53449333333333e-05 -0.22833582456 -0.148410729666667 -0.094361141885 0.04545132229 0.0379426821566667 8.42706983333333e-05 0.0218406015766667 1.408819e-05 -0.000677178066666667 0.000421615916666667 0.0886690723216667 -0.0219789537166667 -0.0663296332716667 9.14500833333333e-05 -0.0567567911083333 0.103358697866667 -0.0004805299 6.14457216666667e-05 -0.190822282146667 -0.0029422945 5.60523333333334e-05 0.0626095806666667 -0.0882797307616667 -8.01719233333333e-05 -2.43914216666667e-05 -0.0952867075981667 -0.221515681566667 -0.00296780718333333 0.0371004983966667 -0.00703459255 -0.0475687253683333 -0.092823892355 -0.000368959783333333 -0.000293544538333333 -0.0423260337683333 0.023551536475 -0.102176060566667 1.1294995e-05 -0.0287434366933333 -1.42563833333333e-05 -0.117938668533333 -0.225560409516667 -7.63126266666667e-05 1.99213066666667e-05 -0.00048764075 -0.0564374324131667 -9.037865e-06 -0.0508101368166667 -0.00145027565 -0.0022424744 0.000826926653333333 -0.0536971592583333 -0.292346833333333 -0.0353896793333333 -0.0852205169716667 0.052348696375 -0.0579371546833333 -7.62225166666667e-05 -0.0899500322503333 0.000251670166666667 4.70622166666667e-05 2.9924535e-05 0.05114697133335 -0.0457283414166667 1.68698166666667e-05 -0.193421509533333 -0.100945904235833 -0.0691770585666667 8.70508166666667e-05 -0.0552078396666667 -0.0580311910766667 -0.0169650895766667 -0.1922794415 -0.000348095681 -0.0934046396333333 0.105250838591833 5.56489133333333e-05 -0.175686701773333 -0.0527763975166667 -0.000320173366666667 0.0167562251183333 -0.0140690381666667 -0.0991711974733333 -0.0460500467518333 -0.064637957155 0.0333135252673333 -2.07059783333334e-05 -0.00213049395 -0.0440651793833333 -0.055100853965 -0.000123453033333333 -5.99440166666667e-06 -0.0099098645 0.0379816954833333 -3.59656666666667e-05 -1.60985333333333e-05 -0.147635202854 -0.134693858666667 -8.72579166666667e-05 -0.0263904894733333 -0.105317177483333 -0.06618167051 0.0441296855966667 0.04908434024 0.0008383872 0.00127669873333333 -0.230023 -0.207850749566667 -0.0332286535016667 -2.67709e-05 -0.0993907523666667 -0.1396163204 -0.07856064745 -0.06635788604 0.0303951090883333 -0.250327994785 -0.0780344713833333 -0.09031264055 0.116071150943333 1.08552056666667e-06 -0.0954015590433333 0.115931018166667 -3.81309733333333e-05 -0.114314252411667 9.450875e-07 -9.74811666666667e-05 0.00041398445 -0.000154735533333333 0.0339996378 5.48565666666665e-06 -0.0786869919666667 0.0094725212 4.04380783333333e-05 0.046229366435 3.126121e-05 -0.02681595705 -0.00131008515 -0.0544930519783333 -0.167141683588333 -0.00018299442 -0.126486391328667 0.0022843295 0.10784101595 -0.105046518158833 -0.000229939233333333 -0.0694133978181667 -2.31290333333334e-06 0.04840982755 6.25533166666667e-05 -0.019023867115 -0.0321678695 0.00852900603833333 -0.0102178651166667 -0.000688789566666667 0.065536014 0.0533723381416667 0.121318272721667 -0.0909809121583333 -0.0274014266166667 6.17732733333333e-05 -0.0373124379066667 -0.228431414601667 0.0102288814 0.0302226048333333 -0.0826267542925 -0.06591723425 -3.16484033333333e-05 0.0276600850333333 -0.297523673316667 -0.0706729403316667 -0.0332763261833333 -0.0628405326666667 0.000205952883333333 -2.02625015e-05 -1.77591566666667e-05 0.0005055846 0.0336045498666667 0.000156989133333333 -0.0533474953333333 -0.00017728292 -0.0296428858536667 2.23757016666667e-05 -2.30362266666667e-05 0.000459092093333333 -2.092065e-05 0.000104702506666667 7.09475e-06 0.04495232185 -0.000125165964166667 -0.020801823715 0.000242150883333333 7.75451116666667e-05 0.000133884166666667 -0.080747684 -3.481645e-05 0.0207469605 2.1178825e-05 0.116562859333333 -0.000313494866666667 -0.036777674 -0.0706309498066667 0.0533729252666667 0.0302509763666667 0.00050813246 -0.0712900858185 0.0133755658833333 -0.0212270921166667 -0.0937304875 0.212694953975 0.00229586833333333 -0.108672558716667 -0.114736809 0.0813943619253333 0.141462617778333 -0.0903825142333333 -0.0719080872283333 -0.000124091013333333 -0.06435184759 0.0003112034 -0.0603968048833333 -0.141053027666667 0.00105229700666667 0.0362305329083333 0.0254429967113333 -6.811285e-07 0.1297297644 -4.07296333333333e-05 0.0407145381466667 2.668955e-05 -0.0464368038666667 -0.0709619537603333 3.15359315e-05 -0.00034540205 -5.32989207333333e-05 0.0113526391933333 -0.0508554367231667 0.0002560145 0.010504929 0.0446519096466667 -0.00783890133333333 -0.0985369771 -2.82786e-05 -1.78294666666667e-05 -0.1056808194208 -0.0786732351666667 -0.00010091175 0.031967659 0.0214721757933333 -1.20089666666667e-05 -0.000554982566666667 0.000312324366666667 -0.246051771606667 1.81828233333333e-05 -0.175208311216667 -0.0846789924013334 0.001305475 -0.0759546741666667 0.1310105115 0.0294293988866667 0.0568324355383333 -0.0260247763598333 0.0182335140122667 -0.10212001293 -3.68946516666667e-05 -0.000548871933333333 1.736405e-05 7.81411833333333e-06 -0.02812638926 -0.000338534233333333 -0.05063422655 -0.108475003466667 0.000300463266666667 1.17908133333333e-05 -3.644055e-05 0.0446713957666667 6.66630166666667e-05 8.00723066666667e-05 0.000432504833333333 -9.9391815e-05 0.0005512225 0.000113238 -0.000411948 -0.0004353247 -0.00112526713333333 0.0305060027666667 0.000733101733333333 -0.00331132665 0.000222849983333333 -0.0386317135333333 -0.0290850065666667 -1.41418783333333e-05 -0.0004540394 0.0965160251333333 -0.0335162827166667 -8.3738655e-05 0.00154951535 0.000956055833333333 -0.0020774157 -0.117948754948333 -0.02225218736 0.079211452935 -0.0557396603166667 0.0477916312116667 -0.0002655902 1.60808326666667e-05 0.103009947133333 0.00011420745 -0.1533100044 0.218216852025 -0.02597021371 -0.0332586323166667 2.8102815e-05 5.6274173e-05 0.104312246613333 -0.1019284298 -0.0710009855533333 -0.00681651333333333 -6.563983e-05 0.148140715666667 -0.0488554561233333 1.79780801666667e-05 0.0637631451566667 -4.76350666666667e-06 -0.0203551344838 -8.6155575e-05 -0.0157459870833333 -0.0789678179166667 -0.140689221065167 -0.000712782683333333 0.0622088459833333 0.0315241708833333 -0.124678857384667 4.11965233333333e-05 0.0438002916833333 -0.0432263217333333 0.0330552499166667 -0.00040336285 -0.0001288018 0.0375773513333334 -0.0653980812521667 -0.0705808123833333 -0.0473173085 0.04174848894 0.00132546793333333 -8.51883333333333e-05 -0.0710445526516667 -0.102853038128333 -0.000290501666666667 0.000156658883333333 -0.102689190299833 0.000233444483333333 -0.0493609422383333 -0.0375504593333333 -0.000185837801666667 1.47515033333333e-05 9.8193e-06 -1.16049933333333e-05 0.0393759983816667 0.15332826059 0.000154990633333333 0.00129695805 -0.0378156781833333 -0.040916506415 -0.000462427300000009 0.0392282105666667 -0.198522546768 0.0442384421 -0.0007466755 1.70848916666667e-05 -0.0211056302166667 -0.2051851259135 -0.0364930705465 0.062697165 -0.00188187975 0.0121780653833333 0.039624728415 -0.0406630822333333 0.00015568095 -0.328037199216667 -0.0302013399483333 -0.0267456220116667 0.03164434965 -0.000101082266666667 -0.159665740878 -0.00065497645 0.173877063283333 -0.0009145634 -0.05601814715 -0.0214356123333333 0.00114946299333333 -6.76086666666667e-05 -0.00031878865 0.114022687766667 0.000105554688333333 -0.136611928337618 0.0207269244166667 -0.0254871699833333 0.0257211379783333 -0.0499265979333333 0.00173166033333333 0.000573313 -0.000101957633333333 0.0516967224333333 -0.000109921039999999 -0.046861544185 -0.00183179980166667 -0.0848424185183333 5.176274575e-05 0.00160480143333333 -0.0242751728666667 -0.0630417715833333 9.2129065e-05 -0.0324185252166667 2.77426183333333e-05 0.154641988981667 -0.0289267854666667 -0.000241326016666667 -0.0452187288833333 -0.259993949136333 -0.15292954756 7.68086166666667e-06 -0.101010398516667 -0.050769581235 -1.56501836666667e-05 -0.278238004183333 1.56216883333334e-05 -0.0227886356666667 -0.0644168114666667 -0.1760079571895 -0.0569338797116667 -0.106755002088333 -0.000191744363333333 -2.69398666666667e-05 4.46891666666667e-07 -0.126524895608333 -0.034474377 0.123387421225 -4.408057e-05 -0.172146193583333 -0.000428874483333333 0.0152776592891167 -7.21294833333333e-05 -0.132587051331667 -1.64642333333333e-05 0.14774367873 -0.127097973276667 -0.155050355593333 -0.189177046086667 -2.24017766666667e-05 -0.132703307066667 0.000295260386666667 -0.149052279588333 -1.06046434866667e-05 -0.00661517952483333 -0.0677323764883333 -0.108466178066667 -8.68881666666667e-05 -0.026533979075 -0.0479922075666667 -0.045367982 -0.144585464928333 0.0399288793333333 2.175755e-06 2.50571833333333e-06 -0.152537738133333 -0.000223190816666667 -0.00103797351666667 -0.000626237516666667 -0.32800979315 -0.036600521 -0.000219669038333333 0.000652162333333333 -0.000101249125 -0.00048449795 -8.93796916666667e-06 -0.0482733349333333 0.0125513063333333 0.0002121821 0.00312591033333333 0.000119818666666667 0.0348089595833333 0.0481931028166667 0.00323096405 -0.00213510303333333 -0.0436689885 6.74903433333333e-05 0.10188720815 0.000658370883333333 -0.0279835223333333 0.0001569079 -0.0666825331 0.0313607902616667 0.000107906783333333 0.0436495332833333 0.0283124882666667 0.00085268705 0.000542685333333333 -0.000415663183333333 0.0408412192833333 -0.228113801333333 0.000295375816666667 0.0172959177201667 -5.27421333333333e-05 0.0001536589 5.37614e-05 0.0825408235 3.53566e-05 0.00277727683333333 0.0422992081666667 0.0378740601333333 -0.07265982445 0.02621609095 -0.000803177833333333 -2.55588333333333e-06 -0.0799462699666667 -0.003028694 8.81983333333335e-06 -0.000496361516666667 -0.000163338366666667 -0.00038362365 -0.0003045612 0.000313645983333333 -0.1304901832 -0.00042077525 0.000179884116666667 -0.000381261166666667 0.00639882978333334 0.128332899916667 0.220042131700842 -0.0423598303166667 -2.77046913333333e-05 0.000180854335 -0.0356827643166667 -5.11767666666667e-05 0.0308231375666667 0.0423544235333333 0.101207290203333 0.104947807133333 7.99252833333333e-05 7.27907166666667e-05 6.80207833333333e-05 -7.410862e-05 0.000190856166666667 -0.00098058475 0.171909351171667 0.000109762733333333 -0.0003609492 -0.000406506516666667 0.000131670916666667 0.000617278666666667 -0.0204564348256667 0.000112108235666667 -0.0782202364416667 -0.0761784445833333 -0.0829008548433333 2.5769e-05 3.53970833333333e-05 -0.000109808598333333 -0.000178342421833333 -0.000172483493333333 0.0963036648666667 0.000287011133333333 0.1107808304 -1.13919616666667e-06 5.89399965e-05 0.06160703862 -0.000149859556666667 0.0571138185333333 0.00358328133333333 -0.03946275681 -0.0349116699 -0.0340297939796667 3.25063333333333e-05 -0.0228826477916667 0.000111972833333333 -0.000899680066666667 -0.000187496583333333 0.00012658746 -4.06220316666667e-05 -0.00475753616666667 -0.0718740225666667 -0.0750723642333333 -0.0712828556666667 -0.040016333232 0.0011449948 -0.00316019816666665 -0.3006678083 -0.307378189676667 -0.147010405833333 0.000166159538333333 3.41374333333333e-06 -0.0172057353723333 -0.066185992435 -0.0539450278566667 0.0504379235016667 -0.02161492295 0.000939354633333333 -0.0354724254175 -0.000944609916666667 -0.0605824792466667 0.000750709083333333 0.00162108964333333 0.000843418233333333 0.0009169358 0.0018284654 0.000141219 0.113519668138333 -0.0006347415 0.0817110549333333 3.38463866666667e-05 -7.93927383333333e-05 -2.08952433333333e-05 8.13957666666667e-05 0.0650802964 1.00212546666667e-05 1.7040305e-05 0.0443199145 -0.0158191029701667 0.000383128833333333 4.55858716666667e-05 0.000153206716666667 0.0707909941666667 -0.0523686492133333 2.00656666666667e-05 0.000161751556666667 -0.00010741618 0.0241437577243217 -2.6835569e-05 0.000165611216666667 0.199435135133333 -0.000740515266666667 0.00034555005 -0.03356344004 0.147203804781667 0.0228606465083333 1.44548333333333e-06 -0.111903040003283 0.000321278183333333 -1.13362093333333e-05 -0.0002301541 0.000294537155 -0.0744526386333333 -0.0669295207536667 -0.327429170333333 -0.0209282299693333 0.000317688133333333 0.05863182972 -0.00943582141666667 -0.129899757833333 -0.122147600333333 -0.03252062017 0.000685833816666667 -0.0001623594 -0.147333820015 -0.000411410716666667 6.51322066666667e-05 1.91233166666667e-06 0.07238048195 0.0415538740783333 -0.000539255833333333 3.18923733333333e-05 0.000135880166666667 0.03146376595 0.0106375956783333 -0.0750769162833333 -0.00234028183333333 -0.0241034467833333 0.000102089435 -0.0451672317316667 -0.105694051666667 -5.31126023333333e-05 0.001447945 0.048418134079 -0.00020413063 0.124848425733333 -0.0531122148333333 -0.0382002754618333 -0.0780061403833333 -0.0001564811 0.0403083963333333 -0.0419974983833333 0.152500416666667 -4.84257666666667e-05 -0.0179739703333333 -0.0412135248433333 0.00048326345 -0.00303151573333333 0.0839168677333333 0.0002460721 0.198248781168333 8.80130183333333e-05 0.020676389 -0.0922997525 3.13595433333333e-05 -0.058104149 0.0500745009166667 0.0297438163166667 3.16282566666667e-05 0.000148372235 0.0978662163333333 0.0322854959633333 -0.028937544045 -0.1176314767 0.0351507365616667 -0.0309041543666667 0.155474472183333 0.0004638500544 0.1328410026 0.0862506528333333 0.0953043436166667 -3.50445981666667e-05 -0.00047448685 6.3965895e-05 -0.18502138482 -0.152087134566667 -0.0873715799833333 -0.184334111643333 0.111496432336667 1.531024e-05 -0.000144941448333333 -0.0401386153833333 -0.0977612686216667 -0.137489 -3.67685333333333e-05 -8.2387065e-05 -0.190149814733333 2.72182333333333e-06 0.142649089906333 -0.000379774716666667 0.0129652120666667 -0.133337981066667 -0.059942035 0.07714128966 -5.81301283333333e-05 2.083553e-05 -0.00272748766666667 -4.16319433333333e-05 0.228839414433333 -0.000259031743333333 -0.000422667193333333 8.47323333333333e-06 -0.0557383397666667 -0.165365234166667 -0.0592171512016667 0.0662665543666667 -0.0298448747445 -0.000788168833333333 -5.03400333333333e-06 0.024934166485 1.63260016666667e-05 2.220238e-05 0.0336746428555 -0.101311255025 0.0789268939666667 0.000382977016666667 -7.05971666666667e-05 -0.000313209901666667 0.000440540916666667 -0.0185961748566667 -0.00082661195 0.01501326188 -3.836682e-05 0.0031101752 -0.0195030737716667 0.0008057182 0.0692876275833333 -0.000160783175 0.0638272123333333 -0.0909622477576667 -0.0562539390783333 0.0529256866406667 0.1432952237 0.000177580933333333 0.00233748978333333 -0.000522759933333333 -0.0770567434 4.98872233333333e-05 -0.0004867515 -0.000690406 -0.000207094101666667 -0.0585129326666667 -0.0783313349 0.0377186474993333 6.549782e-05 -0.036361886845 -0.101692591383333 -0.139804045643333 -6.91591666666667e-05 0.03347551715 0.00208712716666667 9.88534e-05 0.0216900853333333 -0.02251184275 0.00072261245 0.0002288565 -0.0884763918833333 0.01741064285 0.0574652968426667 -1.27593166666667e-05 -0.0596718042 -0.00011256425 -0.0262458542333333 -0.000279791883333333 -0.0677972752316667 -0.0327472609833333 -0.0441170713166667 7.55545e-05 -0.02570367995 0.00640019175666667 -0.0337171057583333 2.10264383333333e-05 -0.162608243723333 -0.095453765534 -8.7694695e-06 4.85115298333333e-05 0.0603196693666667 0.040087021 -0.0293824489333333 1.84500216666667e-05 -0.068247201785 3.42196666666667e-06 7.124475e-05 0.105531701378167 -0.0392375778941333 0.000194688666666667 -0.11136782815 -6.58926316666667e-06 0.000839545133333333 -0.0996320187166667 -0.279850102 0.0329030803333333 -0.0340167645 -0.001283346 -0.000693316833333333 -0.129735596 -0.0001742827 -0.0259599839666667 5.7295115e-05 0.0465578070166667 -0.0825784026583333 0.0001689176 0.0285948707366667 0.0477241508056667 0.0941826095316667 0.0288547670733333 0.02757016715 0.0224206424133333 -0.10138810232 -0.00239880696333333 0.0032311264 -0.0952839383333333 0.000156991383333333 -0.0030532996 0.000221989530333333 0.000395210516666667 -4.56818166666667e-05 -0.00103418306666667 0.1760220381 0.000331786966666667 0.0419299758666667 0.08889621695 0.07901094689 -0.0218705076208333 0.0892786793666667 -0.000238017116666667 0.0477963982166667 0.128092090633333 0.000232454331666667 -5.22483333333334e-06 0.000157604916666667 0.000220575156666667 4.97438216666667e-05 -0.0578420475333333 -0.034109048955 8.79376566666667e-05 4.028009e-05 0.0453022779366667 0.16613132445 0.0938610503 -0.000131495836666667 0.000141694631666667 0.0375866803716667 0.00043986925 0.0383292541166667 -0.0737922940886667 -0.00449204553333333 -0.0530338758966667 0.000660066653333333 -0.216420637293333 0.0149208196166667 -0.200475760088333 -0.143968875155 -0.00084657705 -0.0398597465 -0.121372763833333 -0.07302045625 -0.000424405916666667 -0.000106254644166667 0.0492269567666667 -0.040852961355 -5.06963333333333e-05 0.0348113698333333 -0.0177820265016667 -0.0478933674666667 -0.0569934938 -0.05733515335 -0.038089371 0.000669800183333333 -1.88843768333333e-05 -0.00556079304683332 -5.37849086666667e-05 0.100445595416667 -0.0409745375666667 -0.099207497 -0.113100516311667 -0.0005953997465 -3.08192666666667e-05 -0.0540244662333333 0.000101205383333333 0.00134183833333333 9.73406e-05 9.18577166666667e-05 0.11312580373 0.05897643094 -0.0417534967166667 0.0669020764283333 0.0153627980833333 -0.0942687738833333 -0.142299179717333 0.00042392705 -0.18052340835 0.000101075183333333 -3.45367166666667e-05 -0.0345802276983333 -0.212244139 -0.05002648392 -0.0758185100798333 -0.000270640083333333 -2.07566e-05 3.3914e-07 -0.15100084374 0.000334614666666667 0.0668915771666667 -0.00376628065666666 -0.0531017350733333 2.13073083333333e-05 -0.107614888533333 -0.212378164896667 0.0626315623333333 -5.40625666666667e-05 -0.0943681328683333 -0.286720718883333 -0.1115130353055 -0.191159844833333 0.0825224105 -0.276355600012 -0.11653595245 -0.0840674683166667 -1.66427766666667e-05 0.00990768915833333 0.0394824405516667 -0.00017783305 -7.46473233333333e-05 -0.06909973175 0.0902206748716667 0.0002507735 0.0536454513666667 -2.19539416666667e-05 0.0227694253525 -0.0752757006666667 0.0894662736716667 4.57973383333333e-05 -0.12417048135 -0.26415452285 -0.0639618324683333 -0.179678337466667 0.0531337563333333 -0.0515245045756667 -0.163979231768333 -2.96379166666667e-05 -0.146352077164833 0.00042236389 -0.0342134170466667 -0.0256608924891667 0.00499121850666666 4.62756e-05 -0.000118428333333333 0.06515899694 2.05738066666667e-05 -0.000365545666666667 -0.084563742 -7.82845783333333e-05 -2.97118666666667e-06 1.67609761666667e-05 -0.01485976427 0.0365941003116667 -0.05119669015 -0.0140451323833333 -0.146231022595667 0.00091809177 0.102628531688333 0.116551409241667 0.000282598011666667 -0.02669202986 0.000180384075 -0.0110825243513333 -0.054033694675 -0.0009357797 0.00430507651166665 0.028710572914 -0.00010958846 0.126835619633333 -1.42057685e-05 -0.0695769197216667 1.26575116666667e-05 -0.0618506095583333 0.00104510144666667 -1.34168173333333e-05 -0.00104921843333333 -0.08336371715 -0.191250516805 0.220432794883333 5.657858e-05 -0.000145476733333333 -0.117444541708333 -0.0450528566833333 -1.1731225e-05 -0.103643711316667 -3.36363283333333e-05 -0.11826276975 -0.0813803633333333 0.000135824485 0.000173218585 7.27775e-05 -1.9046e-05 -0.11535199835 -0.0800110256366667 -0.284139136278333 0.125686931100333 -0.000256696833333333 -0.000568788916666667 0.0003477482 -1.06445466666667e-05 -0.0423989665333333 0.037728289575 -0.07352890525 0.0121957916116667 -0.0620216439333333 -0.107328707158767 -0.197069507411667 0.000557640168333333 -0.000652167166666667 2.382595e-05 0.0630742306666667 -6.23927066666667e-06 -0.0704172658333333 0.000338364223333333 -0.0250665262133333 -0.002140811175 -0.118133862531667 -3.69473166666667e-05 0.000109978583333333 -0.0547570711833333 -5.161953e-05 1.23132333333333e-06 -0.000164799333333333 0.0144809210166667 -9.6628e-05 -0.10041495624 0.0991857633333333 -0.0933569360083333 -0.0017732861 -0.000197181533333333 -0.000132732683333333 -0.0007318846 -0.0001849856 -0.119584446833333 0.00034171605 0.0507877672845 -5.3677755e-05 -3.616515e-05 0.000291216666666667 0.0002121773 2.13186833333333e-05 0.000268777513333333 0.14775528405 0.0994597553666667 0.11703067585 -0.00268900798333333 0.04492796805 0.000132883083333333 0.26134308825 0.17415583035 0.00106723083333333 0.0006095825 -5.33543333333335e-06 2.695775e-05 -1.730635e-05 -0.0002138229 -0.000183749155 -0.00035074895 -0.00186794265 0.1325826456 0.035374467585 -3.57049666666667e-05 0.0955741808333333 0.114468888216667 0.0776770066833333 7.12566333333333e-05 0.0007574326 -0.000221411333333333 0.00174083748333333 0.0579118411166667 0.2025324241 0.00130895395 0.0449387407 0.094910993 0.000639912833333333 -8.67450833333333e-05 -0.00226768861833333 -3.91434933333333e-05 0.0616356262833333 -0.04406529815 0.000185408166666667 -0.000291178083333333 -5.37712166666667e-05 0.000413120136666667 -0.000341013833333333 0.00188300366666667 0.120551860706667 -7.03443666666667e-05 -0.276116811916667 -0.0658621214955 -0.242344406049667 2.27241115e-05 -0.0986607118183333 5.9700687e-05 -0.117643198175833 -0.000357365433333333 -0.122139194663 -0.02830566665 -0.0861474808566667 -0.0014445163 -0.033547626205 0.0358259744845 -0.1165157085 0.0269541990333333 0.0023426485 7.135275e-05 0.0278277936666667 -0.0210770250538333 0.125689310666667 -0.0245665351933333 -8.24058791666667e-05 0.000577992401666667 0.000779457666666667 4.6165e-05 -0.0007677164 -0.000224226716666667 0.066199961395 -0.272472813348333 -0.03401126198 -3.06564598333333e-05 0.01113309535 -0.0683075976666667 -0.181590912514333 0.0318029746 -0.103360590919167 -0.0001048406105 -1.55716666666667e-05 -0.091548651745 -0.104434398116667 -0.075934239115 -0.0981927423333333 -0.0319351528833333 0.0238483362166667 -0.0865630867333333 -0.000341353983333333 0.0007639087 -0.0826358734 0.0001465705 -0.0451483824166667 -0.076352467195 -0.140631004533333 -6.81458666666667e-06 -0.05709534355 0.000826361135 -7.37067466666667e-05 0.000226689833333333 -0.0433468904666667 0.000910807616666667 0.00232751033333333 0.137639145515 -0.115931324016667 -0.000773837583333333 5.2011e-05 -0.00195797757333333 -0.00337268101666667 -0.145706881983333 0.157797404071667 0.0489324387333333 0.000283482 -0.0328701442833333 -0.0146030008833333 0.00300832065 0.09222664159 -0.180724387533333 -0.0155549475 0.00159530093333333 -0.00075092975 -9.83129666666667e-05 0.101664573 0.0510324205033333 0.0873010559666667 0.0339249316333333 -0.000285714483333333 0.141684918 -0.000464639283333333 0.00194545166666667 -0.017884012221 0.122530772388333 0.00011800595 -0.0466873204 0.0394135203 -0.0321050598833333 -0.0331656591733333 -0.120332752733333 0.0002306455 -8.406235e-05 -0.0195300564333333 -0.00118642345 0.0497165756 0.0735012086833333 -0.0591643146666667 -0.000103572033333333 -0.0732083551833333 -0.2481469818 0.229051577166667 -0.000154366166666667 -0.0359640835666667 -0.194944870666667 0.000391450461666667 0.0501958170366667 0.102575404716667 0.000602313116666667 -0.000541802399999999 6.89085e-05 -0.0247715195706833 -0.0004073428 0.102774028566667 0.000143180561666667 0.0631598044416667 8.145725e-05 0.04119021 0.000493904 0.02669460315 0.0529795031666667 7.05942166666666e-05 -1.83876833333333e-05 0.0702124404333333 0.0363022193 -0.208219955 -0.000390011061666667 -0.12222065 0.000544239773333333 0.000246983683333333 0.0519566187666667 -9.62955916666667e-05 -0.0505112257 -0.0313983275 -0.0768062705833333 0.000272429403333333 0.043740325 0.00897623194999999 -0.000311358 -0.124428028007417 9.4290275e-05 0.0315002453666667 -6.408455e-05 -0.0535840510016667 -0.0001139275 0.0002989625 0.02617968475 -0.0515316943 -6.9757235e-05 -0.0698117734566667 -0.0952560183333333 -0.00100225206666667 -0.00157335833333333 -0.0641331785833333 -8.49436166666667e-05 5.16405166666667e-05 -0.000409313533333333 -0.0581211036166667 0.0010468352 -0.196156525833333 -0.0895173218716667 0.000274142931666667 0.000677189483333333 4.616847e-05 -0.000844979583333333 1.92966e-05 -0.0333376254 0.0249174714 -0.149704415833333 8.23219833333333e-05 0.000512290591666667 0.0343748054746667 -0.0996305187666667 -0.0402134959166667 -0.0570308579016667 0.000113754166666667 -3.662625e-05 0.00072757715 -0.00105804392166667 0.000216075733333333 -0.0158429520333333 0.0389811697666667 2.33027033333333e-05 -0.159270055486833 -2.04607016666667e-05 0.0006115385 0.0009044081 0.000156287466666667 -0.0664521666666667 -0.0471765592266667 -0.021354908705 -0.00145129266666667 -0.000504035366666667 0.04330383535 0.0469526059016667 -0.00302710235166667 -3.92439e-06 -0.0401312410366667 0.042594049555 -0.0462859472733333 0.0011711468 -0.0922979003333333 0.02677917935 0.049403924915 -0.0413442490433333 -0.0689148515333333 0.122741488148333 -9.58545166666667e-06 -0.00961426756666666 0.0191300056666667 0.0895163631216667 -0.235601791216667 -0.0545031374166667 0.0317845608821667 -0.10135499358 0.000319315533333333 0.000143203775166667 -0.115468476735 -2.4121745e-05 0.100249637498333 0.000323582373333333 -0.000580978183333333 -7.85662283333333e-05 0.0511524989116667 -4.032683e-06 0.0252067098583333 -8.017765e-05 3.47957783333333e-05 0.05080276795 -0.231265051883333 -0.000918671916666667 -0.18637533234 -0.033802637645 6.66364666666667e-05 -0.12296293402 8.32373563333333e-05 0.0303934193283333 0.0607108960483333 -0.0291225063333333 -0.000120757716666667 -0.0373316747866667 0.0649747624766667 0.0281262069 0.0451318944738333 -0.1060945719 -2.18263333333333e-06 -0.159701993716667 -0.085194492 -0.0930674821833333 -0.0337942298333333 0.0111446192316667 -0.0525686467166667 -0.00280113291666666 -0.0525515573333333 0.067001610705 -0.100546837333333 -6.47261666666666e-06 -0.060828741105 -0.00127754466666667 2.4362172e-05 -0.0281847801 0.0477393500833333 0.000107301266666667 0.097823527895 0.0640409518 -0.0656284241833333 -0.0305955312266667 -0.0319057347333333 0.000220914388333336 0.00158903116666667 -7.78479999999996e-06 0.0519778888753333 -2.02543666666667e-06 9.35561483333333e-05 0.07300057952 0.00434356150966667 -0.00554771421666667 0.0330328358216667 0.000156436333333333 -0.0605721073166667 -0.00871966733416667 -9.748005e-06 1.29269133333333e-05 0.0866420970983333 -0.206517523666667 0.158408706483333 -1.59537333333333e-06 9.82884e-05 -0.000308614733333333 -0.02732389375 1.86629166666667e-05 -0.0750824495 4.97011333333333e-05 -0.0446992096216667 -0.05517399794462 0.0419247029507167 -0.05740009656 0.0567821356833333 0.00139742559666667 -2.8280335e-05 0.0389809144666667 -2.03588416666667e-05 -0.0194359644 0.0882670721566667 7.51761666666668e-06 -0.00012206695 -9.67540166666667e-05 -0.00017376015 0.00102290876666667 0.155688433051833 -0.0323766793833333 -0.0352496707983333 3.86967916666667e-05 1.85154166666667e-05 -0.0279924755166667 -0.147065897731667 -0.0462982936833333 -0.000820255516666667 0.0239253111266667 0.00186761260833333 -0.0364928995833333 5.03307666666667e-05 -0.0528165747333333 -9.23310833333333e-05 -0.0564689718333333 0.125543049783333 0.011512185385 1.05349833333333e-05 -0.000303312843333333 -0.000134893716666667 -0.000487023633333333 0.0803121259716667 -0.0980543806666666 -0.0226455199166667 -1.40252066666667e-05 0.0831509836666667 -0.00108201566666667 -0.0253745489833333 -0.0630894711766667 0.0005350968 0.115183142071667 -0.0867845618333333 9.92858166666667e-06 -0.0190938517973333 0.0883622149863333 0.00244618338333333 -0.112991071616667 -0.0620128843333333 0.00727571818333333 -0.241193021566667 0.0379087008333333 -0.07209215065 0.0419585566666667 -0.000166418558333333 0.0192511652166667 -0.137721397863333 0.194665390016667 0.0322637359833333 0.0457542516666667 0.0862161854666667 0.000992273833333333 -0.142929260983333 -0.001736957 -0.00225621406666667 -0.0007520165 -0.0198306464533333 -1.66025666666667e-05 -0.0272576483333333 -9.17145e-05 -0.00101588116666667 0.0003678853 -0.0332822966333333 0.00690072845333334 -0.00580146433333333 -0.0002327674 -0.0479153528333333 0.000447095133333333 0.0961869767166667 -1.126693e-06 0.0800736877166667 0.00172956505333333 -0.000676896083333333 1.4918179e-05 -0.00386757566666667 -0.255467100533333 -0.0704912922716667 -0.000367332966666667 0.04498873127 -0.04792546327 -0.04903106404 -0.0018182002 -0.104597202895 -0.0926865531833333 -0.03763297812 -2.31837583333333e-05 -0.000179172516666667 0.13162246713 -0.147681578378667 -7.52654999999999e-06 -0.00182666933333333 -7.8587145e-05 0.0606315515 -0.0117548468433333 0.01480130245 6.57939999999999e-06 -1.92021796666667e-05 -0.186302188816667 -0.146039306666667 -7.97429666666666e-06 -0.0656233043583333 -3.766388e-05 -0.000111846193333333 -4.69246716666667e-05 0.108327584962667 -0.026978404 0.09918652942 -0.00347323083333333 -0.0149131218416667 0.000398564833333333 -0.00025673785 -2.484302625e-05 -0.0363721631916667 0.0319823078333333 0.0214140448333333 -0.0435593346333333 -0.040735658495 -0.0627189250916667 0.0419155398333333 -0.0657201715483333 -6.55529186666667e-06 -0.00303271798333333 -0.000229829991666667 -4.66789999999999e-07 0.0809100300333333 -0.00470109241666667 0.0492130869716667 0.000379933666666667 0.0948484702833333 -0.00161237105 6.71574928333333e-05 -0.205860166216667 -0.158097930343333 4.20766166666667e-05 0.000648690416666667 -0.0401197529033333 0.0408134463 9.10629e-06 -0.0324603713933333 0.109708460066667 0.135779544616667 -0.000137979483333333 0.000278301333333333 0.159233591914 4.79598383333333e-05 -0.0359323107816667 0.126611115135 -7.446345e-06 6.87665e-05 -0.00166314616666667 -0.06680006165 -7.4886675e-06 -0.156734395684 0.000203243166666667 -0.0855739571666667 9.00566666666667e-06 -0.2158260357345 0.145921152741667 -0.04542822245 0.000130774566666667 0.03578211104 0.000730061821 -0.0403189189 -0.0738485079376667 -0.0492517768016667 0.0751844914166667 -0.000568215666666667 0.000209721666666667 -1.29951316666667e-05 -0.0503324811383333 -0.144870951433333 -0.0325766380046667 -0.00372493766666666 0.0402705575 -8.603365e-05 -0.088728589905 0.000121803933333333 -0.0776160998 1.6926885e-05 0.0127873036566667 2.88311166666667e-05 -0.0171112813666667 0.00373932556666667 -0.0409024328333333 -0.000165808916666667 -0.053644117355 -0.000995372216666667 -0.0247811991883333 -0.00019875955 -0.000181419085 -0.0412286049133333 0.00183566341666667 0.0503711757783333 -0.16311024105 -0.00185159426666667 -0.0848203520305 -0.00029421715 0.110220196411667 6.78361666666667e-05 -0.0478134285333333 -0.0005720463 -0.0722917264883333 0.00047577205 -0.000102360251133333 0.0488182973863333 0.000642758833333333 0.109116408833333 0.000102040166666667 -0.0623597957 0.109138538022333 0.0291670784833333 6.05950166666666e-05 -0.0834447671133333 1.44851933333333e-05 0.000884157466666667 0.0343615245166667 -0.0619746335216667 -6.65568916666667e-05 0.15178300215 -0.156532471766667 -0.00847420666666667 -0.0382353789183333 -0.000374255525 -0.085745769773 -0.039590344395 -0.0834457937466667 0.0388936083116667 0.110857213966667 -0.0009435211 -0.0620514395 -0.129326019416667 -0.0472107811666667 -0.15489327882 -0.0663571436016667 -0.0074000821 -0.24084574675 -0.0369424607833333 4.06496666666667e-05 -0.06874448565 -1.3313285e-05 -0.0542487952833333 0.000132510123333333 -0.0322058616666667 0.0167231536361667 -9.80056166666667e-05 0.000147980149833333 2.31055901666667e-06 0.161567474166667 -0.0393315209 -0.004440788 0.04544059165 -0.018733292045 -0.07934309885 -0.0373824203833333 0.02719148315 0.0334871976666667 5.481395e-06 0.0226010847366667 -0.01402541565 -0.0810041277 -0.103247199238283 0.0441407074166667 0.000106309983333333 -0.165632015456667 0.000598341531666667 -0.0746448440883333 0.0002404843 0.002019283 -0.0035659735 -6.097385e-06 0.0178539764833333 -0.0352640687666667 -0.0502764455333333 -9.95550833333333e-05 -0.230917964201667 -0.14353504783 -0.0226716400673333 -0.1017478464 -7.84932033333333e-06 0.000338609666666667 4.40429383333333e-05 0.03107258413 -9.85262333333333e-05 -0.03280702175 8.17424166666666e-05 0.00520848905 -0.00172047263333333 8.93678166666667e-05 -0.0696311479058333 -0.00227095465 0.022182815 -0.0422374776833333 -0.0001458395 -0.163914575 0.00182402035 -0.194524430756667 0.0150301100333333 -0.0001177129 0.0645637989833333 -0.000112147913333333 0.0522093757716667 -0.0312657236666667 -0.0622348338666667 -0.0642603429666667 0.0494817504473333 -0.00044978105 -0.0598950268333333 -0.0001876103 0.0651206175666667 -0.0969072007683333 -0.0482845497666667 0.0995021140606667 -0.00220652261666667 -0.000315639133333333 -0.0449677427666667 -0.0988550531666667 -8.81855333333333e-06 0.0140076511421667 -0.000312882366666667 0.131406174856667 0.000120400316666667 -0.0480142850316667 -1.45173333333333e-05 -0.0114179811666667 -1.36073133333333e-05 0.0571952906166667 -0.0648718383333333 8.44310066666667e-05 0.0249079496866667 -0.003913545 0.0400129167333333 -0.0233461591083333 0.0369974713016667 0.0344199178633333 0.03458816035 -0.0312996835033333 -5.61641866666667e-05 -0.0304242937833333 0.132522516666667 0.110837118292 -3.613625e-05 -1.28578833333333e-05 -0.0905310125783333 -1.90295333333333e-05 -6.48940666666667e-05 -1.65903733333333e-05 -0.0312837669666667 -0.112163778958333 0.033482135348 0.0823290313 -0.192244114271667 -0.0143454065 -0.0429744178083333 0.099635253 -0.0109550264833333 0.000241542015333333 -0.0917493034516667 -0.0485182728333333 0.00401693666666667 0.0003341411 -0.000154732566666667 -0.0971366763216667 -0.027699370005 -0.0468926613333333 -0.000314916 -0.107557173833333 -0.170496651186667 -2.04945e-05 0.02227939165 -0.02747186575 -0.05844934787 -2.85049133333333e-05 -0.07273787812075 7.924616e-06 -0.000461652773333333 -0.06693987226 -0.0776416997533333 3.16041166666667e-05 3.12571666666667e-06 -0.000247039533333333 -0.0328785523716667 -0.0353849236033333 0.0469822972866667 -0.0415050225483333 -0.00072006834 -0.000384358266666667 -0.0567988646 -0.125319028666667 0.03267884825 0.000171412333333333 0.0412184013333333 -6.95578383333333e-05 0.0900024371 -0.0269353799 -0.190514604701167 -0.0710260365933333 0.0287903030638333 -0.000633555883333333 -0.193387666 0.000385095943333333 -0.0497410673333333 -3.58430283333333e-05 -0.00104453753 -0.000210121633333333 0.0381453731166667 1.42521666666667e-05 -0.000769787166666667 -0.00039861225 0.06021394742 -0.0983787944821667 -0.000252889603333333 -0.00101771883333333 -0.0567586606833333 -0.00076198745 -0.0616993647666667 -0.144430591798333 -0.008717696655 -6.66736833333333e-05 -0.031466937574 5.67960166666667e-05 -0.100248479131667 -0.2315012501 0.0986259376166667 -0.2356160775 4.86938666666667e-05 -0.000162855 -0.0013336215 -0.00071710215 -0.0010512345 0.249828529816667 0.0727177987166667 -2.338825e-05 0.00202662613333333 8.22589333333333e-05 -0.000252674166666667 -0.059962155 0.000736967901666667 0.0002117796 -0.06154866165 0.00124677316666667 -0.000142169966666667 -0.0719483258166667 4.18073901666667e-05 -0.0276487144766667 0.022734259285 -8.77378416666667e-05 -0.0291176953716667 0.000115435366666667 -0.0747921133833333 0.0272889758947333 -0.016225011 0.00150471246666667 -8.70545166666667e-05 -0.000307475316666667 -0.000487822333333333 0.062717249 0.0540608739966667 0.0691550596333333 2.27956833333333e-05 0.0841448190743333 0.0038605396 -3.436635e-06 -1.58351488333333e-05 -0.000223707765 -0.0654610866666667 5.30337816666667e-05 0.0391543669722167 6.87579166666667e-05 -0.0803351445716667 2.11178098333333e-05 0.000516553116666667 4.70155166666667e-05 -0.0396199502333333 0.000592329183333333 0.107812328852333 -0.145325630856667 -9.648995e-06 0.00894106016666667 0.0047767434 0.0222712009333333 0.00076401425 0.000603959616666667 0.0372988206266667 0.142159507693333 -0.0487232444833333 0.06600425655 0.109234266198333 -0.00776046611666667 -0.02265443225 0.151508326483333 0.059089611585 0.03527252995 0.0788600564333333 -0.054185683325 -0.00011008265 0.0003031011 -0.000431836733333333 0.0514487006083333 8.63932166666667e-05 -0.000100481598333333 0.0001997876 0.0280086907183333 0.000111212 -7.76607e-05 -0.134051849033333 -5.07749333333333e-05 -0.000587811791666667 -0.203968355033333 0.00143252726666667 -0.0690721301166667 -0.00192213811666667 -0.101572726666667 -0.183045681533333 -0.000183622383333333 0.000681517833333333 -0.0228678760983333 -0.0216949586666667 0.00020147185 -2.37815166666667e-05 4.38452266666667e-05 0.0285490790833333 7.3056e-05 0.142459183768333 -0.00601647408333333 -0.000139764846666667 1.6382115e-05 -0.100692500158333 -1.71904153333333e-05 -0.0003586834 -0.0350981716666667 1.40962083333333e-05 0.0524759274666667 0.0748571641066667 0.00139414291666667 -1.13573333333334e-06 -0.140216166913333 0.03110990153885 0.0654036827666667 -0.0738383025923367 0.0186104855316667 7.11820783333333e-06 0.145718665311667 0.02697649057 0.0711503196333333 -0.000543618166666667 -0.186331766341667 -0.000210977568333333 -0.0231735587383333 0.136660453166667 0.00032020701 -0.0394979536666667 0.00102641216666667 0.0037526148 0.101304760666667 -3.90752183333333e-05 -0.0907150738866667 0.000766648666666667 0.000308245543333333 -0.11285821665 0.0994558524333333 0.158431879188333 0.118716512863333 -0.0535552057333333 -0.0419327843283333 0.00109318981666667 0.138242903883333 0.00297950462666667 -3.01380966666667e-05 -0.0729362737083333 -0.02109786775 -0.0840379378 0.0712021867666667 -0.000308087733333333 0.0600398691166667 -0.0388243293737167 0.0424806168333333 0.121962179833333 0.000212154505 0.000437308733333333 0.022191550185 0.0555577399116667 6.21457666666667e-05 -0.00135262198333333 -0.1457967439 -0.152651451741667 -0.121925858535 -0.00114096665 -4.544055e-05 -0.0206524344583333 -0.08893704961 0.06610059465 0.00446570430333333 -0.000453917333333333 0.172905899928333 -0.165212906066667 0.00108774161666667 -8.30364316666667e-05 -0.0553074849633333 -0.05496186505 0.0908882214166667 0.090501911785 -0.0796572831 -0.000554268383333333 -0.01511425755 0.000873472683333333 -0.168019472333333 0.00026340493 -0.12228834154 0.000482605416666667 -0.1326158224 -2.10391333333333e-05 -0.164837001712667 0.0601107888816667 -0.117796988686667 -0.0887815379022667 5.33913933333333e-05 -0.00247826761666667 0.000105112916666667 2.69912e-05 -0.000164596683333333 -0.0920545992 -0.0552770682666667 0.000336945733333333 -3.27381833333333e-05 0.0324447153218333 -0.0688971337478333 0.00112112583333333 0.000219371283333333 -0.185279133466667 -0.080941069 -0.0806980393333333 -0.0010371445 -0.11294045139 -0.0394330302 -0.162678300333333 -0.0430512183833333 5.67002333333333e-06 -1.12170066666667e-05 -0.000363946843333333 -0.0334498167616667 0.0779117797266667 -1.63547e-05 0.0344120808166667 0.0523535843833333 0.0559759863316667 0.000320274 0.00688144230666666 -0.0249796613166667 -0.00101421340166667 0.00120033333333332 -0.0423562431133333 -0.07578733208 0.119870543383333 0.0017549220592 0.031325472 0.08605591629 0.224394157188333 0.033898694 0.000112206166666667 2.07233333333333e-05 -9.70220633333333e-05 0.000370774233333333 0.0730451356833333 -0.0079201675 -0.000206941212 -3.35954333333333e-05 -0.0357650332933333 -0.153333727533333 -0.1790875964 -0.000625414716666667 -0.00116367973333333 -0.0192365794816667 -0.0862861901266667 -0.000116682 0.0419690822703333 -0.08436138324 0.0513600186333333 -1.36268316666667e-05 0.000330189783333333 -0.0412471382733333 -0.000178469 -0.0008742982 3.89802423333333e-05 -0.151984086658333 -0.051517783355 -0.0274521165 0.0181941083333333 -0.01052371675 -0.0403564613666667 0.0254072753833333 -0.0325022311166667 0.0828631895833333 -2.59659166666667e-05 -1.6519855e-05 0.0455030826333333 0.0010182585 -0.0484179906933333 -0.1126272 0.150975452641667 0.0881364145 -0.124988774733333 -0.0001073164 0.0908214270166667 0.10952251 7.16303583333333e-05 7.85024066666667e-06 0.00611448269943333 -0.000651599833333333 0.05182167165 0.0817987081916667 6.332786e-05 0.000100793485 2.8706155e-05 -0.185197043977 -0.00121349366666667 -0.000201920066666667 -0.00331336 4.061466e-05 0.0209401426016667 -0.0138312473108333 -0.0574653513955667 3.10653166666667e-05 -0.00310440766666667 0.000491882236 0.000216868416666667 -2.94056583333333e-05 0.0263260028 0.00190685983333333 -0.00158526108333333 -0.0700737902683333 -0.0368194440733333 -0.1164835759955 -0.000283034333333333 -0.02978764236 -0.0787566444833333 0.02841104507 0.032571228015 -0.0126315341666667 -0.0515770564416667 0.00175488383333333 0.0232378782333333 0.06475756294 0.1320198638305 0.0007082058 -0.0690572385 -0.000256836533333333 -0.0552834689166667 -0.03142862835 -0.000104985866666667 -0.1538109726945 0.059521162855 0.000284983333333333 0.0554443281191667 -0.000703204383333333 0.0190197020433333 -0.0361102165166667 3.52697183333333e-05 0.000128266583333333 0.0341449938333333 0.039443296 -0.00384406726666667 -0.0236211496666667 -0.0242110122716667 3.52471666666667e-05 -9.017901e-06 -0.0203875836666667 -0.0160607216666667 0.023345728895 -0.0609803333333333 -0.00177511416666667 -3.65555166666667e-05 0.057461033 -0.123385839383333 0.00139659166666667 0.0027575415 0.000151439983333333 -0.00816541766666667 0.00011857785 0.136853894878333 0.0002132518 3.88755e-05 0.209720913103333 1.653011e-05 0.00105722385 -0.000848745833333333 -5.38614833333333e-05 -0.0269876487116667 -0.0013130025 -0.000200064985 3.772582e-05 -0.0677784132833333 -2.39428666666667e-05 0.0263451630616667 0.0506761617666667 0.00168188108333333 9.961345e-05 -0.0214702428333333 -0.113488679814967 0.0510338833533333 -0.0477628170666667 -0.054767517 0.0141566501666667 -0.001851999 -0.00450667858833333 0.00837730533333333 -0.116390620633667 0.000442334366666667 0.0161407298366667 -0.00641758166666667 -0.0129947083333333 -0.0333763345206667 -1.20274e-06 0.0146032288166667 -0.000225084028333333 -0.0319475934666667 -0.000251521028333333 0.00029476685 -0.0036573035 0.000307026333333333 8.51016633333333e-06 -0.11136810555 0.000252974666666667 -0.0190127046666667 -0.191092956933333 -0.11698436445 0.113882912673333 -0.0613514381333333 1.160039e-05 -5.66446833333333e-05 -0.0441199295 0.0922172273333333 0.1190631846555 0.10123422575 0.0439055406666667 0.000504227733333333 -0.0521023780883333 -0.000136162 -0.000240426433333333 -0.104445022263333 0.0700941747833333 0.0377222389166667 0.0004238355 -0.0297097472616667 -0.0767023281166667 -0.0363040185333333 0.000197670106666667 -0.0263712958 0.0402539610506667 -0.0500083154166667 0.000757684666666667 0.0406389368466667 -0.222988 -0.148925582833333 -0.203732328366667 -0.000166130601666667 0.0419311416385 3.715829e-05 -0.129865677349333 -0.00192573831666667 0.00125974485 0.0695484656133333 -0.167589451323333 -0.0298835220166667 -2.75385433333333e-05 0.0867342147166667 -0.000722864716666667 -0.0016298129 0.0029161127 -0.0676862289 -2.157127e-05 1.45445433333333e-05 0.0274767029333333 -0.0899199981333333 0.0497347853133333 -0.000356550633333333 0.0408591271566667 -0.0254652496666667 -9.87393166666667e-05 -0.107108918883333 0.0232377589701667 0.000510128166666667 -0.04019685845 0.00802282693333333 -0.09335270605 0.000318047348333333 -0.00015800332 0.0299140802133333 -0.0302668331666667 0.0513517498166667 -0.0825217826666667 -0.0474041833833333 0.0667236207766667 0.00148835 0.0516043749666667 -0.024553536 -0.04383502232 -0.106682866025 -0.03508590125 -0.000723264683333333 -0.1728677853 -0.0360625531538333 -0.071444035 -0.00022898405 -0.151236723416667 -0.172812274815 0.0440289546666667 -0.0766347485 -0.0614563646141667 0.0712640458216667 -0.136917090995 -0.000275519666666667 0.03988010796 -0.240570455896667 -0.000436921333333333 -0.189290035666667 6.10565333333333e-05 -0.0470996971333333 -0.000140261697833333 -0.0734636446833333 -0.00040840547 -0.00698935163333333 -0.153315714633333 -9.35069316666667e-05 0.0149575537233333 6.77173533333333e-05 5.48086833333333e-05 0.000158826566666667 -0.0001040031 -2.05516e-06 -0.0003122775 0.0282481433833333 -0.000313514716666667 -0.08110285303 0.0324760542633333 7.39918833333333e-06 0.000274193483333333 2.49816383333333e-05 5.39560166666667e-05 -0.0394305221 -0.0360197707033333 -0.07361557768 -0.000165367033333333 -0.063435927758 0.00343582573333333 -0.000231744316666667 9.61653733333334e-06 -0.0125415279866667 -0.10805990045 -0.183095283333333 -0.0680873382333333 0.00265208118333333 0.000279680333333333 2.43114216666667e-06 -0.000191512623333333 -0.0336308563966667 0.036367024618 -0.000737979583333333 0.135041729716667 0.109573244483333 0.04663140913 -0.00047831484 0.00300203833333333 0.121485778618333 7.62307833333333e-05 0.024463932335 -5.66535933333333e-05 -0.0001515832 0.0509766629366667 -6.153476e-05 0.1372923775 5.10210833333333e-05 0.000314152116666667 -1.19129566666667e-05 0.0532713230956667 9.3907915e-06 0.0168919457066667 0.13845123785 0.0766923731201667 -0.0515963384711667 -0.00711406193666665 0.105385249014167 0.0002895756 -0.0536966855666667 0.00515749505 -5.679664e-05 4.72277666666667e-06 -0.0424163409223333 -0.0805145626016667 -0.00226537116666667 0.096076465 -0.133473754106667 -0.0520881666666667 -0.2180197672505 -0.04836210353 -0.0200057749033333 -0.0979102358166667 -0.134081518634833 -0.000981495833333333 -0.0821848415183333 -0.003222258 0.0978137330501667 -0.20723656018 0.0321774678 7.05874333333333e-05 -0.0893096137883333 -0.0928469813133333 0.0469518701736667 4.05162666666667e-05 -0.0983237615766667 -0.220192161701667 0.000566608583333333 -2.2014245e-05 0.0866768586 9.67133333333333e-05 -0.00889128866666667 0.078123917115 4.08138333333333e-05 0.000232645966666667 -9.18184666666667e-06 3.80443481666667e-05 -0.00393468183333333 -0.0560414879333333 -0.00014594885 5.6067865e-06 -0.0743223413083333 0.0511228012228333 -0.06839355184 0.00127659116666667 0.000157484351666667 0.0895901033133333 0.01711632169 0.0311354579183333 -0.0373070977 -0.000345322285 0.0384161794383333 0.0907580128151667 -0.0222537185216667 1.05626616666667e-05 -0.0399273386666667 -0.06494888712 0.00931910682499999 -0.0330135114766667 0.0874883333333333 0.0003972045 0.0502557619833333 -0.000864621666666667 -0.0615967092333333 0.0226392210916667 0.00509804246666667 0.033784027 -0.0208077935833333 -0.09132382455 0.000802866833333333 -0.102133719333333 -0.08468816917 -0.0828929966783333 -0.1033662755 -0.0749419568533333 -0.03227563945 -0.146153113983333 -0.1214658513 -0.000482684983333333 -0.105692279766667 -0.111312089916667 2.1169375e-05 -0.000505717816666667 0.052627845245 0.001752011075 0.079956017735 -0.0172551455183333 4.43062216666667e-05 0.00047849665 -0.053091408 -0.140009906666667 -0.0800634727683333 -0.0818268119916667 -0.0721850286538333 -8.6543365e-05 -8.03383833333333e-05 0.000157617366666667 -0.0925622646583333 0.000176645866666667 -0.0521992434 -0.0225730067666667 -0.0593287283666667 -0.0264911657683333 0.111255019313333 -0.0369699117133333 -0.139211741116667 8.71977833333333e-05 -0.0506627979333333 6.25747283333333e-05 0.038237677 0.037494392995 0.0004412044 -0.182718399956667 -6.39746833333333e-05 0.0458491195 -0.0873478116666667 -0.0269395669166667 0.0001452291935 -4.41418263333333e-05 -0.0577427237235 -0.0342150316666667 -0.0528238122666667 0.000320203 -0.0267645746 -0.000360325466666667 0.000341239383333333 0.000192277335 -0.176194818983333 0.000375295 -0.0556265755666667 0.0763646355495 0.02842127935 0.1201169875 0.00117659783333333 0.0440596507666667 0.02026900865 -8.19485166666667e-05 0.000484345316666667 -0.09972754125 -0.0607645495666667 -0.021869307115 -0.273438641766667 -0.0354508895833333 -0.316908684966667 -8.77640983333333e-05 3.314915e-05 -0.0287916780241667 7.1370275e-06 -0.000245250066666667 0.0139060762933333 -5.93769666666667e-05 -0.0666241033933333 -0.0003445063 -2.10850666666667e-06 -9.25203266666667e-05 -0.0337383936116667 -0.2197441245435 0.135691215712167 -0.179282996613333 0.0348742186583333 -0.172153464351017 5.63791083333333e-05 -1.337301e-05 -0.0365827135333333 -0.13980047225 -2.21923316666667e-05 -0.00579530501666667 -0.001789352705 0.001358086 -0.169985418936833 4.98713666666667e-05 -0.258125863190667 4.24825166666667e-05 0.000507851025 0.0791892737333333 0.00155122634833334 -0.000315115083333333 -0.000148259333333333 -0.0306751362166667 0.00011292585 -0.0256784972833333 -0.0202690157933333 -0.0808744123333333 -0.00102966883333333 6.58312333333333e-05 4.18453733333333e-05 -0.000260267713333333 0.000236405816666667 3.67523333333333e-06 0.036603774975 -0.000168097083333333 -0.0484533124403333 0.03641992765 1.49322816666667e-05 -0.0435356685666667 -0.0541772453166667 0.15735288935 -2.196205e-05 -0.170427322255 0.000109088966666667 -0.0218377414333333 -0.0649689883073333 -0.0394462861733333 -0.0431784511666667 -0.1082204967 0.0432617045821667 0.08633813845 0.0979315176333333 0.0568918383958333 0.0849623283333333 -0.0688756178333333 -2.36985366666667e-05 -5.9171375e-05 -0.024453628195 -1.39709333333333e-05 -0.0001994675 0.258258605 0.09311554522 0.000580483333333333 0.0366814923983333 -0.000200849333333333 0.00174008356666667 0.122460541766667 -0.0139007777333333 0.204715321633333 3.563669e-05 0.0366439804333333 0.000914838 0.143424336883333 -0.0478917979908333 0.1282960829 0.0587323283333333 -0.0730070097401667 -0.0419275634333333 -0.0975477011606667 -3.40137666666667e-05 -1.00430233333333e-05 -2.22871533333333e-05 0.0458659207833333 0.00243115284333333 -0.09135940829 0.00308506233333333 -0.01507124329 0.0611601503333333 -7.48692716666667e-05 0.00197902126666667 -0.0310444311 4.85008083333333e-05 -0.116448575928333 5.73107016666667e-05 -1.804235e-06 8.34607833333333e-05 0.0467994295166667 -0.000350975083333333 0.0258084784316667 0.000859145666666667 0.0341060078 -0.0404512248 0.00094237835 -0.10363905012 0.108238211685317 0.00263688033333333 0.0555073164016667 0.165768847266667 5.22031e-06 -8.461925e-06 -0.0260200048333333 -0.04379695879 -0.08173593556 -0.0303994471383333 0.0725608495166667 -0.09745987105 6.37844128333333e-05 -3.6684475e-05 -1.79888833333333e-05 0.0527694798266667 -0.000195677 -0.0648737993333333 0.0600393371233333 0.000324616 0.07876567 -0.0585211448833333 -0.129522540766667 0.054690705 0.0671904074333333 0.107044066393333 -2.53134437e-06 -0.03645723735 2.39464008333333e-05 -0.10731863595 -0.11081143882725 -0.0282001834621667 -0.0259309977116667 -0.0737661765 -0.136081186516667 -0.238635224 -0.06363573725 -0.19954980775 8.04041666666667e-06 -1.648883e-05 0.0004004545 0.0349139503233333 -0.120253382816667 -0.000352843866666667 0.020274289 0.0714232175 -0.0530081645433333 0.0478730125266667 -0.0638049567833333 0.0004143083 0.100988642563833 -0.0628441788625 -0.0380283420166667 0.000606162666666667 -0.123716688833333 0.000967746583333333 0.0254414998746667 -0.0004574175 0.123435089833333 -0.0734681992416667 0.0358142434633333 3.5223165e-05 3.770735e-06 0.00017975926 0.0248397479966667 5.26916666666667e-05 -0.187709 -0.143235212966667 -0.11764393405 -0.209801308683333 0.19378351845 -5.99400333333333e-05 -2.10609e-05 -3.31956666666667e-05 0.0256946505183333 0.0106172956633333 -0.0004780822 -0.0647048781666667 -0.000104044466666667 -0.102835792928833 -0.000207737682666667 0.000337563 -0.0005487925 -0.000342077333333333 0.0396154949916667 -0.0328318624333333 -0.0859027179066667 0.000135751055 -0.161087893048333 0.0177132994525 -0.0328259815 0.000273079433333333 -0.081143354 -0.00056727635 4.25228e-05 -0.077095821285 -0.000526723231666667 -0.1362997301 0.14381513835 -0.0534349915566667 0.0614116223666667 0.0145665541666667 -0.111700603465 -0.0940717215166667 -0.0875209611166667 -0.0260788553366667 -0.128066363889167 0.0946178242333333 0.0079828355 -0.01265740301 -0.0317309872333333 -0.0737915910536667 -0.0016535782 -0.041204121 0.050855265495 0.015812759355 1.55221266666667e-05 -7.23113e-05 5.17257766666667e-05 0.0472034995666667 0.007344422705 -0.00406354976 -0.0522011846983333 -0.0603908638133333 0.0953471001333333 0.0317135786666667 0.000122278563333333 1.29849801666667e-05 0.000928145166666667 -0.000288131933333333 0.000109086241666667 0.0813452349503333 -0.0959868985 -0.116170616375167 0.0301095641333333 -0.0661894076166667 -3.47545766666667e-05 0.0753017926666667 -0.0252492222303167 0.000182024266666667 7.43727233333333e-06 0.000207534833333333 0.0015709101 -0.0516523680576667 -0.19072513435 -0.00869007164333333 0.0844761318166667 -0.151351578816667 -0.09774211472 -6.33522333333333e-05 0.115363132926667 -0.065916853932 -0.0330034948333333 -0.2218749424795 -0.0148682849966667 -0.06023179819 0.0367226419666667 -0.000212942 -0.0570169641766667 0.00117727183333333 -0.026388035855 -0.120684073153333 0.0763064693633333 0.03885455781 -0.0993254218 -0.140913546966667 0.131717333333333 0.0003549991 0.0314777175 -2.03955833333333e-05 0.1273664831 0.103405660463833 0.278557385983333 -0.000102743023333333 -0.05407424135 0.130868704603333 -0.210429358606833 0.0577464708466667 0.000335013066666667 0.000166236416666667 -5.44861666666667e-05 -0.000551300333333333 0.0450345916 -0.000742978833333333 -0.0214579751633333 -0.0388824634333333 0.0281794853333333 -0.0701864011166667 -0.0002875493 -0.054173 -0.058888639 -0.000111661795 0.133905959833333 -1.710825e-05 -0.127160347761667 -0.160827085685 -0.235001257333333 1.54445933333333e-05 -1.596071e-06 0.0358748974833333 -0.03853329575 0.0892279757216667 0.02921395385 -0.0284533526 0.0484003436333333 0.0152954326465 -0.0063443195 -5.24773333333333e-05 0.0471192444591667 0.00030942295 -0.00728776917833333 -0.0530882249333333 0.0354463102016667 -0.0635963446516667 0.0269283991298333 -4.037315e-05 -0.000113171166666667 0.08045029245 -0.199846470503167 -9.11071666666667e-05 -0.088483571 0.042509959175 -0.064826263765 0.105066281361 -0.012062675495 0.000124783333333333 0.0143917036631667 -0.130687212780667 0.0171869128716667 0.02133271601 -0.000334108316666667 0.0592866908866667 -0.125322863445 -0.182986059486667 0.111541273333333 -0.302345333333333 -5.44608e-05 0.00192237421666667 -0.099291460505 -0.136077016566667 -0.00298300828333334 0.0832738856666667 -0.000244837315 0.0479241616666667 -0.0591745661666667 -0.0238613495 2.99954856666667e-05 2.446e-07 -0.0451841983083333 6.88485986666667e-06 0.02394103505 -0.0010971965 0.0387749356755 0.165229583333333 -0.00669201216666667 -0.0541291883666667 -0.00180705641666667 -0.0415776611333333 -0.0437002370166667 0.197503497301667 0.201160184070667 0.123085792833333 8.85821666666666e-06 0.109642229216667 0.000348892833333333 -0.0001784565 -0.0173942612 -0.0025415325 -2.7030272e-05 0.0341116086512117 -0.0553584392833333 -0.0476420279033333 -0.038856884199 0.0500510233333333 -0.000266577533333333 -0.1244413141 0.000216402333333333 5.29897551666667e-05 -0.000976942913333333 -0.00141149803333333 -0.104021249535333 5.119145e-05 0.000288052933333333 -0.00121316166666667 1.081278e-05 -0.0238461359786667 0.166585713668 0.03399827081 -0.000892296783333333 0.00166627487666667 0.1843186183825 0.0490936524976667 0.000525275133333333 -0.101199051263333 -0.0205653184 -0.000128950016666667 0.101116123423333 -0.061517863205 0.0341476891 -0.000889095333333333 0.0504115653031667 -3.305345e-05 0.072134997075 -0.000318059893333333 -1.13111466666667e-05 -0.0398030223016667 -0.00371832844999999 -0.0366503496966667 -0.000899014333333333 -0.001503909 -0.000715362383333333 -0.134866503833333 0.0256533415033333 -0.0772171253333333 0.0165872312054167 0.0651726148333333 -0.119186117419167 -0.000738039466666667 0.0293138523583333 -4.02315756666667e-05 0.07054033435 0.067436535 -1.971545e-05 -3.15871383333333e-05 -0.0151458174666667 -0.0482232724833333 -0.124661590466667 0.000315290198333333 -0.04311982395 -0.04299168322 -0.0307188978333333 -0.0616434851833333 0.061692277417 -0.000580211078333333 -0.125502234883333 0.0846215806833333 4.1228695e-06 -0.0562555885666667 -0.000185448675 0.0432165287566667 1.45671705e-05 -0.0887890722323333 -0.0680553353536667 -0.0228849232 -0.0116625957233333 0.030287950415 -0.0517697523 9.77175666666667e-08 -0.000113986626666667 -0.12187954658 0.0247372266666667 -0.0338671985883333 0.000350906666666667 0.0627556823233333 0.053479979 0.000812189883333333 0.000574077716333333 0.000271776666666667 0.0337907633583333 -0.00014979969 -0.149008742333333 -0.07324145525 0.114951489118333 0.0464526762166667 -0.0698759663528333 0.0233771758 -2.48757666666667e-05 -0.0570943736216667 0.0384085453383333 -0.04739505735 -0.0006830169 -0.1080633715 -0.0334868007833333 0.000197703983333333 0.0369395003803333 -0.000300978166666667 0.0218001100216667 -0.000417807733333333 -0.104649026371667 0.0296087786728333 -0.0151717875316667 0.000362322666666667 -0.104278445666667 0.00200423611666666 -0.06652669855 0.00089221751 -0.000127560886666667 0.0453548236596667 -5.72139666666667e-05 -3.87493516666667e-05 -5.3070085e-05 0.0503802855 0.0783697339033333 -0.1441313017 -0.03481865485 0.0027336774 -0.0464095591083333 0.0152859288938333 -0.1078994773 0.178500168288333 -0.0473336256666667 0.0003049344 -0.0235435908816667 0.0731697597 -5.989555e-07 0.217161351295 0.2470353836 0.0511056453383333 -0.04178952457 -0.0327775434453333 0.0150800441733333 4.7130955e-05 0.10291404175 0.07846837539 -0.0429574606666667 0.04131915 0.0292544513583333 0.0157459271801667 -0.0764464937333333 -0.0168893878666667 -0.0716888765 0.02766639135 -0.128285833333333 -0.218031649883333 0.00011821148 1.0638435e-05 2.826493e-05 4.03415566666667e-05 -0.00138060955666667 0.000221714583333333 -0.0460224012796667 -0.000278894983333333 0.00109346933333333 0.0303397676815 -0.000549062266666667 5.1468e-06 0.00015978435 -9.72355666666667e-05 -3.63055e-05 0.00212029543333333 -5.13756666666666e-06 1.753606e-06 -0.0644691384833333 -0.000876518616666667 -0.0564235479533333 -4.73337733333333e-05 0.000122290333333333 0.000472696901666667 0.000665955366666667 0.00455440758716667 0.0404579798333333 -3.87537883333333e-05 -0.0149060950908333 -5.23505963333333e-05 -0.0314619741533333 0.000270494343333331 0.000331274283333333 0.1183327058135 -0.00207846836666667 0.000149143716666667 0.105171758166667 -0.001041079 0.04513437865 0.0235661421566667 -2.91762666666667e-05 0.0558205205655 9.30810833333333e-06 2.61010883333333e-05 0.153952318416667 0.000198239166666667 -1.34388166666667e-05 -0.129489265128333 0.0996660541166667 -1.29549728333333e-06 8.38574666666667e-05 0.0681172043333333 0.103066833333333 -0.0433200646816667 -0.101818356883333 -0.000138676693333333 -0.0182637986666667 -0.185769298666667 -0.0374151716 0.000546990361666667 0.05816986275 0.0864925809716667 0.000133611928333333 -0.05924410926 -2.47340553333333e-05 -1.90974483333333e-05 -0.000448823066666667 -0.137725117386667 0.0258576319333333 -6.11387666666667e-05 4.96408333333334e-06 0.0732262618016667 0.000625689 -0.000570126833333333 -5.5215105e-05 0.1065768195 -3.58353833333333e-05 -0.0964029736666667 0.042200279115 -5.57440116666667e-05 0.000266166116666667 0.0849202411666667 -0.166913198643667 0.0697082126083333 0.0612645806666667 0.000439466816666667 -0.0633345568933333 -6.94256833333333e-06 -0.0209496345116667 0.04532761405 4.42526666666667e-06 -0.0362134354766667 0.01313772809 0.176162349516667 0.00158692458333333 0.05901984247 0.103012620633333 -0.0521372168166667 -0.00500611038333334 0.0276686952833333 -0.0909136186633333 -9.50420933333333e-05 2.12799166666667e-05 0.000276022316666667 -1.643504e-05 -0.09420488579315 0.1045670321675 0.0554809753333333 0.0199581652216667 -1.37450461666667e-05 5.039025e-05 0.000979845933333333 0.0863655293333333 0.164883042623333 0.000241781883333333 0.000282505833333333 -0.00016580421 0.0368814849166667 -4.215649e-05 0.05578878595 0.000134708383333333 -0.242953096516667 0.12750622853 0.0788258427666667 0.001345914 -0.174336846564167 -0.00122265833333333 -0.0108010652583333 -0.04231942525 -0.0410791666666667 -0.197940411833333 0.0003945453825 -0.0646832588983333 0.0820370626666667 -0.0571035304 -0.130064133866667 -0.0123438270333333 -0.0316192583333333 -0.111259531833333 -0.134789511916667 -0.128152076883333 -0.0710861884833333 0.000505244633333333 -0.000756185871666667 -0.000172298 -0.000335360116666667 -0.0389230080333333 -0.111090539133333 -0.0989468912073333 -0.0875473333333334 0.0143429690611833 0.0142863960166667 0.126885221648333 -0.09534781413 -0.0727189602666667 -0.187115121038333 -1.75305833333333e-06 -0.131604912766667 -0.03442723125 -0.0326580755833333 0.03528653371 -0.0923050336583333 -0.000281634133333333 -0.0928627239833333 -6.25899e-05 -1.87112333333333e-05 -1.73048166666667e-05 -1.28306833333333e-06 -0.101205078583333 0.0296757766833333 -0.207637533666667 -0.0712793905 -0.00287686939883333 -8.758919e-05 -0.000101509833333333 0.0233284913983333 0.00121088095 -0.0639724144316667 -0.0388301268293 -0.14328678091 -0.00819316016666667 -0.0519949883766667 0.0573661942633333 -0.137518663866667 0.0001761721 -0.0427251477278333 0.00302968967 -0.00131621316666667 0.0216979883166667 -0.03770389318 -2.16508566666667e-05 -0.02548694516 -0.0506487164333333 -0.09416912755 6.246535e-05 0.0186872523333333 0.000108718550166667 2.35993551666667e-05 -0.0246247779778333 5.459455e-05 0.000643829516666667 0.0470486305583333 -9.814916e-05 -0.0506834536 9.12166166666667e-05 0.113684327188 -0.000120785433333333 -0.026779265605 -0.0300128688716667 -0.0692782810683333 0.0269990671383333 0.000577599133333333 0.114723081329 0.0256789477816667 -1.55622943333333e-05 0.037893484875 0.002038951 0.000381154583333333 -0.05254098 -0.00130752471666667 -0.0009042911 0.000225151666666667 -0.00487067916666667 0.125469330866667 0.0374723235666667 -0.00012606686 0.0413778223333333 -0.0002067889 0.0772242127016667 0.0209622396666667 0.07221031 -0.00114908838333333 0.00058284005 -0.0302197304166667 -0.0208092955833333 -0.000672063928333336 0.0140324695666667 -0.04880872045 0.0416146087166667
```
