## Supplementary material for "Dopamine and schizophrenia from bench to bedside: Discovery of a striatal co-expression risk gene set that predicts in vivo measures of striatal function": Compressed zipped directory containing output of SDA computed on the LIBD discovery and GTEx replication datasets: gene.loading.txt (part 50 of 59)

```
C104 0.00575768166666667 0.05658189 -0.00247791666666667 0.0083586 0.000538905 -0.00362311083333333 0.0452885516666667 -0.00628660253333333 0.0120040666666667 -0.0125569927166667 0.00710799366666667 0.000641591666666667 0.009798465 -0.00607281666666667 -0.012923285 0.027221115 0.034013605 0.00429974566666667 -0.003055501 0.001708727 0.00674070236666667 0.0108714696666667 -0.0035214285 0.0242503216666667 0.000543657166666667 -0.00743209816666667 -0.00293035616666667 -0.0084821225 -0.0201963383333333 -0.0225510083333333 0.00819443516666667 -0.0384363161666667 0.008690773 -0.024065085 0.00198003333333333 -0.00195760966666667 0.0404464830666667 0.135185316666667 0.0038102055 0.0718263861666667 -0.061037565 0.0060600705 0.0039941665 0.00227634333333333 0.0240611021666667 -0.0588033683333333 0.00476754066666667 -0.00355032333333333 0.00902143833333333 -0.00378516095 0.00169606063333333 -0.014618225 -0.00592712266666667 0.00449803166666667 -0.0330949 -0.0641913166666667 0.00302754 0.040689965 0.08870857 0.01218697 0.0437162825666667 -0.0239703516666667 3.00071666666666e-05 -0.00942596 -0.0036419705 -0.00216577533333333 -0.026005362 0.00611543433333333 2.03833333333344e-06 0.0370688993166667 -0.00588887166666667 0.00331240166666667 -0.00977133666666667 0.0024870475 -0.014648587 0.00909738733333333 -0.00691135 0.0276340511666667 -0.0231611511666667 -0.00106369666666667 -0.0379675213333333 -0.0524585815 -0.126584746666667 0.00354844666666667 -0.00301001033333333 0.0219084761666667 -0.0057886235 -0.005111595 9.90651666666667e-05 0.0142506361666667 0.00603611916666667 -0.00450485416666667 -0.0515792733333333 -0.0138579133333333 -0.00353455766666667 0.0558903023333333 0.0042517654 0.00681370146666667 -0.014975375 -0.005227145 -0.00433093716666667 0.010719855 0.00303237266666667 -0.0167270833333333 -0.123074570333333 0.0615019211666667 0.0109207766666667 0.0406929372833333 0.0018483 -0.0113283703333333 -0.00990169666666666 -0.0278155766666667 0.004023836 0.00799386833333333 -0.0076266135 -0.00326826166666667 -0.00075189 -0.0552083333333333 -0.06906455 -0.0533649743333333 0.0341096814166667 0.0201599333333333 0.0181364958333333 -0.0392651314833333 0.00427953666666667 0.126908316666667 0.00616446683333333 0.04671849 -0.0263241559 -0.00917779 -0.0169745635 0.017272165 0.00956469833333333 0.0318043433333333 -0.00794267433333333 0.0015679165 -0.00105508768333333 0.0165890283333333 -0.04328538 -0.00279238116666667 -0.0369982176666667 -0.0190995468333333 -0.0108777233333333 0.005199415 0.0120383666666667 -0.006267735 -0.110603923333333 -0.0652528033333333 0.0300919066666667 0.00401130666666667 -0.0383664151666667 0.00949095383333333 0.004529227 -0.020422275 -0.0367567656666667 -0.00521955016666667 -0.0250921656666667 0.0145895283333333 -0.00016459833333333 0.0015732945 -0.0010667095 -0.0182372383333333 -0.055568272 0.00566482603333333 0.0189829683333333 -0.03238421 0.0232993466666667 -0.00350926056666667 -0.00573988116666667 0.000138852916666667 0.021862845 -0.0699669033333333 -0.0303460416666667 -0.0652272723333333 -0.0321192 -0.000627492033333333 0.00403018466666667 0.0493954433333333 0.00649566766666667 -0.034419098 0.01979966 0.005899353 -0.0266207083333333 -0.0399930229166667 -0.0147948233333333 0.00288455166666667 0.0243286901666667 0.01532195 0.00336407783333333 0.00118280533333333 -0.0118819298333333 0.00977608666666667 0.0317979616666667 0.00507404333333333 -0.0485039195 -0.00488296166666667 -1.02833333333149e-06 0.005202675835 0.0135688605 0.0301019965 -0.0143737423333333 -0.061256886 -0.00276542983333333 -0.00676858946666666 0.0186448795 -0.002262829 0.00486533716666667 0.0453854225 -0.00356940833333333 0.00553904166666667 0.00641787 -0.094083951 -0.001525305 0.0270880056666667 0.026307367 -0.0169126266666667 -0.0017517 -0.0197124416666667 0.0400973833333333 0.00863284 -0.00920249783333333 0.0107997653333333 -0.00192547833333334 -0.000171045 -0.00554788666666667 0.00329062966666667 0.0366485668333333 -0.00224671166666666 -0.05128074 0.0144129926666667 0.0141845466666667 0.00404254166 -0.000208996666666667 -0.0229443666666667 0.00707715883333333 -0.0443835918333333 -0.0276316083333333 0.015398067 -0.0187372398333333 -0.0428521116666667 0.00358130166666667 0.03077819 -0.00907461333333333 -0.004193525 -0.00222386666666667 -0.001006237 -0.0223806616666667 0.00756548016666667 0.0464957733333333 0.0129053833333333 0.03932703 0.0374823233333333 0.0281637533333333 0.0209830416666667 0.00548958516666667 -0.0018940725 0.0327099383333333 -0.0763170283333333 0.0173538683333333 -0.08486843805 0.0148275433333333 0.00833929933333333 0.0521521758333333 -0.0121749183333333 0.0463621111666667 -0.0326866778333333 0.00780247 -0.00906405 0.0105886066666667 0.0190808066666667 -0.0033827255 -0.022674075 -0.00564305883333333 0.0161851198333333 0.0476497561666667 -0.107213001666667 0.040950405 0.00996584166666667 0.006527845 -0.024850332 0.00509682666666667 0.00107536783333333 -0.0554623113333333 -0.0123215711666667 -0.00247234233333333 -0.0348807521666667 -0.000768912166666667 0.00371024683333333 -0.0390856016666667 -0.05932607 -0.0065015905 0.0042870455 -0.0194424708333333 0.0737819856666667 -0.0089187 0.00171033333333333 -0.000950406833333335 0.00409894666666667 -0.0199604905 -0.00233481 0.001056801 -0.0360771601666667 -0.0569369753333333 0.0129800449 -0.0076777695 0.0108904853333333 0.001784953 0.00188322216666667 0.00355756916666667 -0.00466508733333333 -0.03822187 0.0465275175166667 0.029204215 -0.1123955 0.0108508165 -0.0407861273666667 0.00227429883333333 0.00137244 -0.00469974 0.0284260333333333 0.000608156666666667 -0.00205915833333333 0.0746077553333333 0.00761746666666667 -0.00469133 -0.02676123135 3.02120000000001e-05 -3.48323333333332e-05 0.0536681516666667 0.0592359 -0.0246172693333333 0.00890459966666667 -0.000763634 -0.00830343666666667 0.0370302383333333 0.00786363216666667 0.00104591333333333 0.00174996333333333 -0.0122265313333333 0.06616512 -0.0123032553333333 -0.0139195366666667 -0.000674477666666669 0.00033361015 -0.0526720683333333 0.00250467616666667 -0.00422981333333333 -0.0488041878333333 -0.00588837251666667 0.0034754395 0.00326039166666667 8.41921666666666e-05 -0.012571985 0.00144602765 -0.00390256166666667 0.003472984 -0.00815432666666667 0.041222055 -0.04439628 0.004636519 -0.00915633378333333 0.00528841 0.0270391556666667 -0.03142484 -0.0064078855 -0.000296269666666667 -0.0637766111666667 0.00566334333333333 -0.006097105 0.029317993 0.0050971905 -0.0219956 -0.0235185158333333 0.000182268333333333 0.0310759278333333 0.00527195 -0.00556093 0.0628138683333333 -0.002113694 -0.0453518083333333 0.000713872833333333 -0.000717638666666667 -0.000435083833333333 -0.000558841 -0.060036264 -0.00114968583333333 0.00973298666666667 0.0706397533333333 -0.003964781 -0.0181376433333333 0.00306746733333333 -0.005666513 -0.00790037 -0.000567652166666667 0.00672170166666667 -0.0345294503333333 -0.00330725666666667 0.00301286916666667 0.0365433563333333 0.0670576933333333 0.0257056456666667 -0.0277561866666667 -0.0164595233333333 -0.00130048 -0.0115734301666667 0.0324859766666667 -0.0070085635 -0.00145516866666667 0.0257051413333333 -0.0474541753333333 -0.0245365216666667 -0.0523494233333333 0.0477684216666667 -0.014028098 -0.0128596333333333 0.00752140366666667 0.00974651316666667 -0.00371043871666667 0.0487331485 0.116335443666667 -0.00172215 -0.00321371716666667 -0.14952998473 0.0490571441666667 0.0154855405 -3.63216666666669e-05 -0.0328034791666667 -0.02666230045 0.0138728196666667 0.0443040616666667 0.004561035 -0.00276209633333333 -0.0270920611666667 0.041990957 0.0144379283333333 -0.0431316666666667 0.00124943833333333 -0.00790137216666667 -0.05654551 -0.0378543433333333 0.00870301623333333 -0.0249736828333333 0.04530013 0.0312273091833333 0.0532277854666667 -0.0268524736666667 0.0150791296 -0.0267137716666667 -0.0242172193333333 0.0247922633333333 -0.00439250166666667 -0.0200588596666667 0.0129771333333333 0.0197166162 0.0637149333333333 -0.038762802 -0.0300900348333333 -0.00249029 0.0110640516666667 -0.0352604516666667 -0.0633144233333333 -0.000160541425 0.00428973333333333 0.00305392666666667 -0.027683607 0.0690609521666667 -0.00616837083333333 0.00202473333333333 0.00385685983333333 0.0152095635166667 -0.0873357466666667 -0.00444458333333333 0.00428231666666667 -0.0592522406666667 -0.0233463616666667 0.00770642906 -0.00123145333333333 0.0021384835 0.008649979 0.003170702 -0.0385032166883333 -0.0291618768333333 0.0206994683333333 -0.00307460183333333 -0.00383290166666667 -0.0560917858333333 0.0363241533333333 -0.0689203761666667 0.000754054833333333 -0.00184183166666667 0.0478056157033333 0.0219318278333333 0.004819185 -0.0033837054 -0.0002528695 0.0170499908333333 -0.00412524383333333 -0.0374593173333333 -0.0116435458333333 -0.0096733765 0.0248946476666667 -0.0682030633333333 0.062933505 0.000640381333333333 -0.002313195 -0.0326861891666667 0.00836458766666667 0.00406747766666667 0.0112390476666667 -0.003502735 -0.00610871 0.0419227886666667 -0.0234411516666667 -0.0021277025 0.0397210833333333 0.00728463166666667 0.007755446 0.00652910566666667 -0.003341533 -0.0114982666666667 -0.00247427333333333 -0.05334935 -0.00702580166666667 -0.00558950661666667 0.0177625866666667 0.00215440616666667 -0.00221529 0.0161532 0.00210145333333333 0.00174482116666667 0.00987434833333333 -8.94583333333335e-05 0.03335348 0.0108948323333333 -0.00087947 -0.0575100403333333 0.00169381333333333 -0.000332186666666667 -0.0100583355 -0.007454705 0.00371646366666667 -0.00510849016666667 0.01275983 0.00153757166666667 0.009710186 0.00551565216666666 0.00940487183333333 0.011659522 -0.00396295333333333 0.0147287203333333 0.00244847166666667 -0.07810573 -0.00584911916666667 -0.0512195616666667 -0.0301475606666667 0.00390929 -0.039413575 -0.0519617442833333 -0.00669684333333333 0.0330693263166667 -0.00882491333333333 -0.05506578 0.00408142833333333 -0.0163556 0.0499477278666667 0.0085472895 -0.00793322083333333 0.00235218883333333 0.0562562701666667 0.0009636698 -0.000143406333333334 -0.0200947778333333 0.00485928783333333 0.0653951878333333 -0.0253280666666667 -0.0353670601666667 0.00518532933333333 -0.002381835 -0.00236116983333333 -0.002018585 -0.007329525 -0.048606758 0.0072994255 -0.00120740983333333 0.067664303 -0.002694245 0.00143133666666667 -0.000371912666666667 -0.0168986605 -0.00913882166666667 -0.00785266383333333 -0.0156549716666667 0.00287445033333333 -0.0750974583333333 -0.01546331 -0.000892368333333333 -0.0502715833333333 0.0104900083333333 0.090538535 -0.0137949333333333 -0.00994450283333333 -0.0217022333333333 -0.0449605058333333 0.00657756666666667 -0.00349449666666667 -0.0219774036666667 0.000591511666666667 -0.00150056166666667 -0.0281086245 -0.01698037 0.00240203666666667 0.0117822551666667 -0.0183892 0.0244632096666667 -0.00194468983333333 -0.00657076833333333 -0.000493683333333337 0.0415647491666667 0.0316962016666667 -0.0245616766666667 0.000271079999999999 -0.00705018 -0.00229088483333333 -0.00025117485 0.00550025666666667 -0.000653047833333333 0.0484114866666667 0.152067596666667 0.0194393906666667 0.0072207445 -0.00132957833333333 -0.069453374 -0.068241323 -0.000669363333333333 -0.0127623966666667 -0.00389740983333333 -0.0305896973333333 -0.00167862933333333 -0.00544701835 -0.0090582895 -0.0165124833333333 -0.0199404333333333 2.23576666666666e-05 -0.00189967666666667 0.0509354253333333 0.031713825 -0.046855518 0.0060762421 0.06196845 0.0022385545 -0.00718712166666667 -0.0178245433333333 -0.0508234 -0.01629143 0.00149588166666667 0.00984152145 -0.00728358683333333 0.003268245 -0.000346101283333333 -0.00235215133333333 0.000830731666666666 0.0390733033333333 -0.00947508966666667 0.0449116816666667 -0.009975025 -0.0467588566666667 -0.050650461 -0.0017801855 -0.0238928333333333 -0.00441812466666667 -0.008175465 -0.00276002916666667 1.97350000000005e-05 0.01968755 -0.00525723166666667 -0.00146970733333333 0.0226414565 0.01683447 -0.00260335166666667 -0.002716105 -0.0275961891666667 -0.000123375 -0.00753029 -0.000776754 -0.128057472 0.00587841566666667 -0.0387063816666667 0.0208934828333333 0.00582622966666667 -0.0355195653333333 -0.104284793333333 0.0321161116666667 0.0185840183333333 0.022643925 0.000935100833333333 -0.00204412833333334 0.000431878666666667 -0.0320500213333333 0.00384347833333333 -0.001393343 -0.00106542016666667 0.0079875755 -0.00834329 0.0022262925 0.0276155681666667 0.00246534966666667 -0.0049375105 0.0179865833333333 -0.002699443 -0.00499670416666667 0.0286324976666667 -0.0775578283333333 0.006257925 0.0625506793333333 -0.00201248833333333 -0.00750804833333333 0.00951691366666667 -0.00198557 -0.000809768166666667 0.00678251666666667 -0.014176745 -0.003555835 -0.00642368333333333 -0.0153447616666667 0.0149796566666667 -0.00768709833333333 -0.02485932 0.00223313833333333 0.0875113733333333 0.00108328633333333 -0.00705552833333333 0.06066727 -0.0501668966666667 -0.0116499796666667 -0.037439095 0.0540059538333333 0.117191481166667 -0.0794297026666667 0.00976769216666667 0.00244443283333333 -0.0242654816666667 -0.00323012783333333 -0.00337785 -0.00679485166666666 -0.0362232733333333 0.0700994875833333 -0.00191758416666667 0.00116467083333333 -0.030675761 -0.00156164666666667 -0.00717881666666667 0.000429445 0.000730131166666667 -0.0781423266666667 0.0013423 -0.0670309791666667 0.10401567 0.0006117365 0.00113670833333333 -0.051460855 -0.0339779686666667 -0.02679481 -0.01908569 -0.0015549 -0.00185325816666667 0.0290310903333333 -0.000195053333333333 0.0126946211166667 0.0204378268333333 0.0113303316666667 0.00634858483333333 -0.021264917 0.00133908083333333 -0.00162461166666667 -0.0047723245 -0.00226606966666667 -0.074179625 -0.0125668651666667 -0.0360139666666667 0.00434786266666667 0.0501497973333333 0.00966626166666667 0.00874295666666667 -0.008589519 0.076501148 1.61112666666661e-05 0.00802517666666667 -0.0295558083333333 -0.00359318166666667 0.00122996 -0.000784003333333333 0.00216555666666667 0.0282930216666667 -0.0306581766666667 -0.003618362 -0.006411245 -0.044033738 0.00259174666666667 0.00465539233333333 0.00476142833333333 0.00864561958333333 -0.08383214 0.0542123056666667 -0.00221198333333333 0.0254162516 0.0437657885 -0.0457530576666667 -0.0399996105 -0.004747695 0.0014960535 0.0831183195 0.0520810541666667 -0.00415702666666667 0.00183154083333333 0.000714037 -0.0060183505 0.0392056083333333 0.0363233334166667 -0.0130491355 -0.000474652191666667 -0.001969775 -0.00386987666666667 -0.0579237666666667 -0.00297883783333333 -0.0776337566666667 0.0118371318333333 0.107010850833333 -0.00309310833333333 -0.009330645 -0.00102747083333333 -0.00975859 0.00450096533333333 -0.001816668 -0.00208292483333333 -0.0226450516666667 0.09597095385 0.0123156543333333 -0.0236863156666667 0.00162591166666667 -0.0524849033333333 0.00122142333333333 -0.0425523784166667 0.0354014981666667 -0.000562011666666667 -0.0999007583333333 -0.008530911 -0.0043771985 0.00754635666666667 0.00107165166666667 0.0123043795 0.0346097616666667 0.005608149 0.0163569116666667 -0.0484977316666667 -0.0603700926666667 -0.107364185166667 -0.00873380666666667 -0.0664524333333333 0.00203711733333333 0.0674562383333333 -0.0103149488 -0.0660953866666667 -0.00854700883333333 0.0299672866666667 -0.00225225033333333 -0.0853145283333333 -0.0136850133333333 -0.00218605666666667 -0.00542618533333333 -0.004986807 0.00105089 -0.00746793333333333 -0.00890694 0.000254674333333332 0.0430351916666667 0.00471962666666667 -0.0143230396666667 0.0123977138333333 -0.0058207595 -0.0336612371666667 -0.0139541791666667 -0.001840102 0.003457195 0.012016585 0.011284745 -0.00131294311666667 -0.005852141 0.00144475666666667 0.0316123581666667 0.00830163333333333 0.0063106715 0.00888321 0.01536499 0.0458455811333333 1.90066666666663e-05 0.0142422516666667 0.014526712 -0.00818086966666667 -0.055274615 -0.0292589141666667 -0.0366353866666667 -0.000719366666666667 -0.00635289066666667 -0.0483341308333333 -0.000411183833333334 -0.0116944033333333 -0.002493475 -0.000776754 0.0125684783333333 0.000684794666666667 0.0294552756666667 0.00476794833333333 0.0436722116666667 0.0141966406666667 0.00398087666666667 -0.00330621506666667 -0.00151309333333334 0.0532687650166667 -0.0102867933333333 0.00357815333333333 0.0277439833333333 0.014758593 -0.00933756933333333 -0.000440596 0.00652184666666667 0.0153659935 -0.0425946666666667 -0.00150227666666667 0.016766605 -0.0537349036666667 0.0472011566666667 -0.00911208883333333 -0.0427894433333333 -0.00242611716666667 0.0229907866666667 0.023882341 -0.0128102535333333 0.0981258435 0.0213137 0.00356390083333333 0.0647218983333333 -0.0011873065 -0.00412786083333333 -0.00952728641666667 0.000433134499999999 0.00198953 0.00455465666666667 0.0460120041666667 0.0644165616666667 -0.0224548151666667 -0.0153805058333333 0.00283161783333333 -0.0187802966666667 0.0301846216666667 0.00991536666666666 -0.000540526666666667 0.0626627733333333 -0.0009485855 -0.012621754 0.000474865 -0.0470253546666667 -0.00927790283333333 0.00315677166666667 -0.0223566155 -0.005951311 0.0209805744 -0.0169573833333333 0.00116882216666667 -0.0005866835 -0.0442167781666667 0.0397263996666667 -0.00610055833333333 -0.000775501666666667 0.0406054466666667 0.0135896399333333 0.0136392683333333 -0.00562508333333333 -0.0496472811666667 0.0163615004 0.065645978 0.1003928 -0.0497352566666667 -0.0459475838333333 -0.0855960633333333 -0.00312345833333333 0.00719727716666667 0.00451275625 -0.00279763333333333 -0.00392982033333333 0.0561983633333333 -0.021082505 -0.000542856333333333 -0.0218458476666667 -0.0569760138333333 -0.00600620166666667 0.0379469713333333 -0.00881926 -0.0127071438333333 -0.0052768365 -0.00012567 0.00174131 0.01157085 0.00818604983333333 -0.04048859 0.0490635815 -0.0834571169 -0.0162997416666667 0.000101355500000001 0.0688488766666667 -0.000296783333333333 -0.00801808833333333 -0.0292829295 -0.00616842333333333 -0.0184407177833333 0.00418128333333333 -0.0190397683333333 0.000870597666666667 -0.00293601666666667 -0.000883197166666667 0.0642966471666667 -0.0551438833333333 0.0012655 0.00528759745 -0.0455798683333333 -0.0195077313333333 -0.010794755 -0.000292609066666667 -0.0309071666666667 -0.00242399 -0.107777451666667 -0.0933837703333333 -0.0220127153333333 -0.0303079826666667 -0.0036629745 0.0754024481666667 0.000196629333333333 -0.0013472405 0.0029573085 0.0062514015 -0.0014282305 0.004386271 0.0344713799633333 -0.000911581666666667 -0.00617298333333333 -0.0966557716666667 -0.00368532033333333 0.0162427335 -0.000897165 0.000523097883333333 -0.0275586445 0.006500882 0.00176162 -0.02001471 0.0184626946666667 -0.000273807 0.00451337333333333 0.07444977 0.0384753355 -0.00261029135 0.0069294105 -0.06007068 0.00402180933333333 0.00162696033333333 0.00526841 -0.010223142 -0.00503703683333333 0.00155075716666667 0.020256089 0.00046370245 -0.0253082168833333 0.0352450523333333 -0.0158178666666667 -0.000609796333333333 0.0306159723333333 0.0845749633333333 0.00281132233333333 -0.0228739633333333 -0.0508837483333333 -0.0021780025 -0.00237825783333333 -0.00189664276666667 -0.00865534166666667 -0.0335311281666667 0.00128846696666667 -0.004923407 0.00496886736666667 -0.0247968101666667 0.0199379435 0.008878566 -0.024898912 0.0265319418333333 -0.001070028384 0.0309767183333333 -0.00894008833333333 -0.00599020966666667 -0.000688960833333333 0.00117094 -0.0522233521666667 0.0460196378333333 0.01843501 -0.0206141776333333 -0.0351657133333333 0.00427384 -0.0479398333333333 -0.000836863666666667 -0.00586002 -0.0509775666666667 -0.0499876718333333 0.00597465533333333 -0.00734547833333333 -0.00747385933333333 0.00568791916666667 -0.00701549833333333 -0.0403002331666667 -0.003068694 -0.02575322 0.0283517848333333 0.0034571625 0.0366060188333333 0.0163385245 0.0873819176666667 -0.0158282846666667 0.00240137066666667 -0.00321848333333333 0.0182643205 0.0277488926666667 -0.000629470333333333 -0.0360632085 -0.0335666666666667 5.37700333333333e-05 0.0033578035 -0.00684828133333333 0.006113645 -0.000677521666666667 -0.0509727233333333 -0.00169633 -0.00184771883333333 0.0172489666666667 -0.0157980483333333 -0.0133085013333333 -0.0014642345 -0.00179297666666667 -0.0102596956 -0.0159531776666667 0.00210592866666667 0.00074721 -0.00257229833333333 -0.00720288666666667 -0.00577706833333333 -0.0133687728333333 -0.00110959166666667 -0.00188090333333333 0.00494700366666667 -0.02493825 0.0133336983333333 -0.00300663833333333 -0.00351990766666667 0.006338213 0.00252529666666667 0.00220029833333333 -0.0114101248333333 0.0926341625 -0.00125272333333333 0.000582003333333333 0.0429066616666667 0.020375455 -0.0309896838333333 6.78333333333269e-06 0.00078811 -0.00706241333333333 0.007117845 -0.00194823566666667 -0.005711935 -0.00393480333333333 -0.0305784833333333 0.05763583 0.00539691683333333 -0.0042217615 0.0243458266666667 -0.00027512 0.0346378833333333 0.00439396333333333 -0.0037825825 -0.0004721075 0.000332213333333333 0.00570895466666667 -0.0140526233333333 -0.011153802 0.0285516116666667 -0.0192160366666667 -0.0100244533333333 -0.000107785666666667 0.0163732334833333 -0.00791783666666667 0.0294732325 0.0378320066666667 0.00416505466666667 -0.000808470333333333 0.000372334 -0.000553898500000001 0.0771732891666667 0.0109899341666667 0.000353930666666667 0.0425060833333333 -0.0110318883333333 -0.00503051833333333 -0.007300304 -0.0333849708333333 0.00236336833333333 -0.00429434166666667 -0.011939195 0.000662443333333333 0.00540496666666667 0.0127195416666667 0.00153200066666667 0.000807548333333333 0.00990006818333333 0.0950082483333333 -0.0115543105 -0.0146814665 0.0163331331666667 -0.0339010196666667 0.000911628333333333 -0.0112167403333333 0.000734666666666669 0.00260973366666667 -0.0400227166666667 0.00433577333333333 -0.00436095633333333 0.0115212183333333 0.00269284833333333 0.00279365333333333 0.007523842 0.00586729666666667 -0.003674596 -0.00144584666666667 0.00426600666666667 -0.00634185033333333 0.00514396933333333 0.00861813833333333 -0.00114531716666667 -0.00824453333333333 0.00330745333333333 -0.00295276833333333 -0.013853225 0.0009110405 0.000682336666666667 0.0146544333333333 0.041010435 -0.0144256805 0.00106034161666667 0.0480478521666667 -0.00347010433333333 0.0128095655 -0.00372816 -0.00263728166666667 -0.0118352683333333 -0.0279419966666667 -0.0123709483333333 0.0600000366666667 -0.00116963666666667 0.0203488878613833 0.00770939316666667 0.0407441523333333 -0.06614006855 0.02598338 0.0312012971666667 -0.0147421451333333 -0.0648305 0.000272099333333333 0.0652892 -0.0360996098333333 -0.00667235133333333 0.0511558091666667 0.000656217666666667 0.06004146 -0.00639220116666666 0.0153936348333333 0.00186302666666667 0.00127342266666667 -0.000471366666666666 0.00153674383333333 0.00646411241666667 -0.00759964 -0.037582471 0.0057108655 -0.0695512435166667 0.00064575655 -0.012963452 0.00280393916666667 -0.0524659816666667 -0.072457 -0.0183674901666667 -0.0441572583333333 0.006040705 -0.000283719666666667 0.0166194438333333 0.00602085433333333 -0.00986589583333333 0.00105603333333333 -0.00170744683333333 0.02121456 0.00301974166666667 0.0101044616666667 -0.0733322383333333 0.0159569666666667 0.0188944618333333 -0.00368856116666667 0.0213051056666667 0.0139313715 0.0331791598333333 -0.036663951 -0.0700649266666667 -0.0325009293166667 -0.00419258833333333 0.00116289838333333 -0.00785766666666667 -0.00505283916666667 -0.00504333783333333 0.0368663462333333 -0.0205286478333333 -0.00100841166666667 -0.00225601233333333 0.011406095 0.0141639816666667 -0.000762718333333333 -0.0247151583333333 -0.006343885 0.00512169333333333 0.0597239678333333 -0.0178667283333333 0.000909806166666667 0.00265019333333333 -0.00733254216666667 -0.00412088583333333 -0.000827364333333334 0.0164258225 -0.00284946233333333 -0.00299264916666667 0.00436876333333333 -0.0687577901666667 0.001847825 -0.00669216166666666 0.036407735 -0.0147613051666667 0.00999324166666667 0.0221862556666667 0.0316978011666667 0.0463870866666667 0.00363056483333333 -0.00966910516666667 0.0008633525 -0.00881752666666667 -0.012137645 -0.0330853333333333 -0.0108366133333333 -0.00261136833333334 0.009896489 0.00501807666666667 -0.0160024033333333 -0.00717731233333333 0.11822515 0.00621581666666667 0.00440023716666667 0.0169828383333333 0.0347001291666667 0.00682029333333333 -0.0445719166666667 -0.0008295845 0.0235861066666667 0.00494528766666667 -0.012710197 0.0150199035 -0.00307734333333333 0.00583578333333333 -0.010863155 -0.00567805666666667 0.109423893333333 0.00888311606666667 0.0174662333333333 0.00114332166666667 -0.0266645633333333 0.00509370816666667 -0.00148050888333334 -0.00793960333333333 -0.006342646 -0.01541218 -0.00253614833333334 0.002957645 -0.01523799 -0.0388332873666667 -0.003882295 -0.0515118933333333 -0.0413913421666667 0.0640623059666667 0.0292364816666667 0.00429038683333333 0.00139957766666667 -0.00930107766666667 0.0105103366666667 -0.05783725 -0.025504573 -0.00361892611666667 0.0025497 0.025858185 0.00844686311666667 0.0111218405 -0.053565245 0.0810065433333333 0.000419841833333333 -0.01659216 -0.000962966666666666 -0.0174551516666667 0.000472013166666667 -0.006925604 -0.00098406 0.0391789368333333 0.0410565378333333 0.011157595 -0.0180960296666667 0.0320427696666667 0.00345908333333333 -0.0235504893333333 -0.0216195745 -0.0043919345 -0.0136467373333333 -0.00137815333333333 0.0121091923166667 -0.00700662783333333 -0.00107951733333333 0.00064625 0.0224011783333333 -0.0396822366833333 0.00296998 -0.00996615833333333 0.0438651315333333 -0.00918525 -0.00452773833333333 -0.009703458 -0.00353545533333333 -0.00720657666666667 0.0198877666666667 -0.00591771166666667 -0.000389268666666667 -0.0240822585 -0.0009023445 -0.0968683431666667 0.0740240396666667 -0.00387252 -0.0165834816666667 -0.0590917020333333 -0.03332847015 0.006993803 -0.00848201 0.000612944023333333 0.009448165 0.0179994258333333 -0.0234728296666667 -0.0143729498666667 0.0130189331666667 0.000986242666666667 -0.029115155 -0.00530913333333333 -0.00869793116666667 0.00722342083333333 0.0191883866666667 -0.002871995 -0.00121022078333333 -0.00209746866666667 -0.0257043333333333 0.029312045 0.02564524415 -0.00337195833333333 0.068119605 -0.0208246781666667 -0.033371145 0.021444255 0.0002202935 -0.00654377633333333 -0.010506385 -0.0540641523166667 0.003583805 0.054379853 0.0174450778716667 -0.00456767833333333 -0.00146227833333333 0.0758976718666667 -0.03867308035 0.00371080066666667 0.00769591183333333 -0.042270895 0.00652987433333333 -0.0386207916666667 0.0787405421666667 0.00656179 0.0228613446666667 0.0084210249 0.0003347785 -0.0737270466666667 -0.046866655 0.000104608333333333 -0.035170785 -0.123981563733333 -0.00599864516666667 -0.001251182 0.00534216166666667 0.003542295 -0.00135595666666667 -0.009494435 -0.002318631 0.00635403 -0.0123539996666667 0.00398121066666667 0.01279084 -0.004608975 -0.000590638333333334 0.0088915 -0.0105586683333333 0.00166380166666667 -0.00548277166666667 0.00237776333333333 -0.00501286516666667 -0.005297763045 0.0688253005 0.00847519333333333 0.0075759135 -0.0161401833333333 0.00402756833333333 -0.0662067611666667 0.060439315 -0.006029193 -0.00205535 -0.000336817833333333 -0.019282105 -0.00723326333333333 0.0447000736666667 0.0172532486666667 0.0122349996666667 9.72618333333333e-05 0.040119366 -0.000156766666666667 0.00107192933333333 0.00678263616666667 -0.00700322833333333 -0.00127516 0.00129076833333333 -0.1435816495 0.0133917351666667 0.00395628316666667 0.003654853 -0.00250893166666667 0.00357284633333333 0.0156001591666667 0.0277893233333333 0.0219048666666667 0.000165938 0.00167758933333333 -0.0108140683333333 0.022248365 0.0027331745 -0.0608763366666667 0.0204947716666667 -0.0148611418333333 0.00839269833333333 0.0680784318333333 -0.0306006233333333 0.0291877266666667 0.0615205378333333 -0.0096369575 0.00896105 0.00587374833333333 -0.00466756133333333 -0.0141564133333333 -0.00680191748333333 0.0375406833333333 0.0234377266666667 0.0186944366666667 -0.00794542166666667 0.0037787305 0.0724290316666667 -0.0116739266666667 -0.00154158433333333 -0.0198719635 -0.000111194416666667 -0.00400523333333333 -0.018800476 -0.0283598233333333 -0.00675388833333333 -0.0147273333333333 -0.0708877293333333 -0.0443918007833333 -0.0323434483333333 0.00442355833333333 0.00567098535 0.0103287063333333 0.0183303066666667 0.0127255483333333 0.00812025833333333 -0.00378701766666667 -0.0022048901 0.0116155641666667 -0.00233808 0.031355751 -0.0016090165 0.00202857 -0.007013616 -0.000711331666666667 0.00201268833333333 0.0174352783333333 -0.00540430966666667 0.0264393221666667 -0.0198261966666667 -0.00125755133333333 0.0451388633333333 -0.0078802325 0.00829399166666667 -0.0003819395 0.020717456 0.01556345 0.000538254166666667 0.0132271556666667 -0.00636393333333333 -0.0617552208333333 0.0133749666666667 0.00954781666666667 -0.026497302 -0.0342749693333333 -0.0255046388333333 -0.00669868166666667 -0.01268905 0.000836465 -0.0237443729333333 -0.00357595 0.00719182833333333 0.00378169333333333 0.00411615233333333 0.000689068333333334 -0.0376723416666667 -0.0134549216666667 0.00234918333333333 -0.0277943913333333 0.000941935833333334 -0.01837582 0.00827818333333333 0.004222035 0.001544266 -0.00207377303333333 0.0507856343333333 2.9991e-05 -0.0424517086666667 -0.0544146 -0.037846635 -0.0326385813333333 -0.007409602 0.0252551416666667 -0.000379855 0.0146747583333333 0.00616911833333334 -0.0268537476666667 0.00466146533333333 0.0500580153833333 -0.00234779983333334 -0.0309346405 -0.00918598325 0.00458247833333333 -0.0129747893333333 -0.119267407416667 0.000106003333333334 -0.0107450683333333 -0.000812745166666667 0.0186008583333333 -0.0117417065 -0.00393173883333333 0.0141829581666667 -0.001620694 0.0171187261666667 -0.000581878 0.0546641116666667 -0.0544995673333333 -0.013908915 -0.0872245 0.045556515 0.00630799833333333 -0.00779206166666667 0.0047738022 0.0344945700666667 0.0508241783333333 -0.012387992 -0.0470056833333333 -9.78400000000005e-05 0.00270815 0.033468302 -0.000931076166666667 0.0257665783333333 0.007549825 -0.0241732295 -0.00848185666666667 -0.007015805 0.00272319 0.0128978766666667 0.004774342 -0.0560494416666667 -0.002476205 -0.00739311833333333 -0.00379289666666667 0.0379317033333333 0.0180072648333333 0.080315865 -0.00302858166666667 -0.00536037666666667 -0.0152223168333333 -0.00540282166666667 -0.043918275 0.00961674083333333 -0.00535496783333333 0.00211554733333333 -0.007361557 0.0339545933333333 0.005758098 -0.003255637 0.00561225133333333 -0.000702262333333333 0.00951940683333333 -0.00582727383333333 0.0202651776666667 -0.00347560166666667 0.018640855 -0.0440041511666667 -0.0381389046666667 0.0234520853 0.008451385 0.00247338316666667 -0.0644852833333333 0.026668875 0.00140635833333333 -0.0506822116666667 -0.0034190015 -0.0483895011666667 0.000640458166666667 0.0290091766666667 0.004781279 -0.00615473083333333 0.000236500000000001 0.001653891 0.019795923 0.136458304833333 0.000184172333333333 0.000401346666666667 -0.0499046233333333 -0.00405011666666666 0.0168929966666667 -0.01138489 -0.0111959963333333 -0.00152603166666667 -0.00643409666666667 -0.0886391283333333 -0.014350495 -0.0124008683333333 -0.00365156783333333 0.095365585 0.0128590416666667 -0.009593686 0.0280238435 0.023569805 0.0453239925 -0.062556675 -0.0208063166666667 -0.0361466633333333 0.00268806966666666 0.00707758333333333 0.0110427733333333 -0.00146536333333333 -0.0184589123333333 -0.000351504816666667 0.0169504583333333 0.00207180666666667 0.000171468333333333 -0.00451617166666667 0.0109282891666667 0.00609674066666667 0.0252730763333333 0.0062581825 -0.00890912666666667 0.0563154096666667 0.00864810566666667 0.0399805741666667 0.00597656166666667 0.0363619045 -0.005099364 0.0013351275 -0.019631745 -0.004683741 0.0196258016666667 0.0106851983333333 -0.0014116565 0.04731856 0.0555031948333333 -0.0225683683333333 0.00760785666666667 0.00335275666666667 -0.004641642 0.0075901584 -0.0520544503333333 -0.00757914766666667 0.0808951383333333 -0.0323907066666667 0.02340825 -0.0295992833333333 0.0430942406666667 0.0128428983333333 -0.00609280166666667 0.00825238266666667 0.00104901966666667 -0.0170350731666667 0.114380944333333 0.00445651666666667 -0.024586825 0.0153558838333333 0.00464967783333333 0.0276333516666667 -0.00300438566666667 0.00637054533333333 -0.0442419982333333 0.00674172166666667 -0.0118153566666667 -0.0260664 -0.0204047971666667 0.00249257098333333 0.0207188315 -0.00263452388333333 -0.0241718758333333 0.0182111383333333 -0.00483404316666667 -0.00729859333333333 -0.142305285 -0.0177442466666667 -0.05215384245 0.00545572616666667 -0.00058375805 0.0413747616666667 0.0813435483333333 -0.0393291516666667 -0.00514439521666667 -0.00205704916666667 0.02451372 0.0102447933333333 -0.000189103833333333 0.00110425583333333 -0.0627927441666667 -0.032827505 -0.0100348766666667 0.023340714 -0.0120424483333333 0.0197299539666667 0.0356554383333333 0.00392098166666667 -0.051496705 -0.011279167 0.00619496833333333 0.0109526888333333 -0.00463338333333333 -0.0104175 -0.0304538731666667 0.0638929048333333 0.00509296833333334 0.00197901916666667 0.00208147593333333 0.0249594873333333 -0.00481262516666667 -0.00313789 -0.0215129366666667 -0.0373245828333333 -0.0219474498333333 -0.0292619986666667 -0.0981175366666667 -0.00848619416666667 0.00636355871666667 -0.01485324 0.0578421266666667 0.0267032254166667 -0.008129864 -0.00434455166666667 0.0232792666666667 -0.00759625183333333 0.00526141033333333 -0.00418579725 0.006284485 -0.00396743088333333 -0.00143179631666667 -0.00414931913333333 0.0602026093333333 -0.000551063333333333 -0.00921805833333333 0.0109336696666667 -0.0202698180833333 0.00971533755 -0.03564343 -0.0321072753333333 0.0021093285 -0.00131303 0.0260321633333333 -0.00472382166666667 -0.0019493775 -0.009043515 -0.0675209933333333 -0.00104370016666667 0.000691655 0.007168933 0.0092731685 0.00195631716666667 0.00125576833333333 0.01244613 -0.00932625133333333 -0.00680848433333333 0.00264738033333333 0.0305555383333333 0.0220233266666667 -0.0074766045 0.0677961033333333 -0.00224131966666667 -0.00574548833333333 -0.00446884366666667 -0.00708924598333333 -0.00760957833333333 -0.049818763 -0.00467932633333333 -0.000684436666666666 -0.019063065 0.000239468 -0.00500135833333333 -0.0317600716666667 -0.01355224 0.0247300883333333 0.00749231666666667 -0.0130144833333333 -0.0105624166666667 -0.0164810434166667 0.00123398568333333 -0.00255481025 0.0633979233333333 0.06358340845 -0.0298109861666667 0.0447403666666667 0.00430320833333333 -0.00662068333333333 -0.0108277525 -0.003598235 -0.012160914 -0.115244798333333 -0.006138055 0.0987675575 -0.0299180776833333 0.0059914985 -0.0330167583333333 -0.00221082 -0.116602933666667 -0.008767415 0.00095809865 -0.00766034600000001 0.02624111 0.0206856766666667 -0.015008515 0.00662317833333333 0.0178949620166667 -0.0154288783333333 -0.041815813 -0.0655514166666667 0.00893540833333333 -0.000113774166666666 0.00321806233333333 0.063433582 0.0187110993333333 0.04340235 -0.0346559833333333 0.02548679 -0.00476544216666667 -0.00127496333333333 -0.00136332351666667 0.0100548266666667 0.00840109666666667 -0.00758638833333333 -0.0760688333333333 -0.0168819583333333 -0.0791220533333333 0.0656985833333333 0.02236031 -0.000549181666666666 0.0164340863333333 -0.0313586641666667 -0.0089505585 -0.00824306393333333 -0.00245333391666667 0.00116045966666667 -0.0487966686666667 -0.0648202416666667 -0.0105575966666667 -0.0283813883333333 0.00719477266666667 -0.101399016666667 -0.01407838 -0.0289813683333333 -0.000390025 -0.021056148 -0.000391835333333333 0.00193464633333333 0.00070620865 -0.00455953166666667 -0.00924796416666667 -0.00455955633333333 -0.00871282101666667 -0.0151395033333333 0.03422299 0.005933668 -0.00414264866666667 0.0117896016666667 0.00226320006666667 -0.02291458 -0.003488935 -0.0760517883333333 0.00352720483333333 -0.048473815 -0.006300855 -0.00901044833333333 -0.000295755 -0.0117173393666667 -0.0433524643333333 0.00969287333333333 -0.00324871166666667 0.01923934 -0.015489765 0.042350455 -0.00747919166666667 0.0241731566666667 0.000803096333333333 0.00412169633333333 -0.00212414266666667 0.00301931666666667 0.00441101083333333 -0.00947145666666667 -0.016194535 -0.0185304026666667 0.0317142483333333 -0.0219446516666667 0.0021483 -0.00131742833333333 0.0032385745 0.0160511991666667 0.00103607483333333 0.0250098466666667 -0.023654652 -0.00104094666666667 0.00821057216666667 -0.00918640666666667 -0.005918635 -0.0057501915 -0.0551259055 -0.0508757595 -0.0120984778333333 -0.0556875226 0.00436439416666667 -0.006732215 -0.000294851666666666 0.00576739333333333 0.0207923133333333 0.0114070076666667 0.01252592 -0.002468785 -0.03508874 -0.0197723983333333 -0.026192505 -0.0188760153333333 -0.00318525333333333 -0.0411618656666667 -0.0419646993333333 0.0408189966666667 0.004872276 -0.000514827683333333 -0.0196917 -0.0723072 -0.0054628705 -0.0240410715 0.00454165833333333 0.01894685 -0.02035773 -0.014734365 -0.00822930585 0.0046001565 -0.01403679 -0.0359353683333333 0.143666766333333 0.034327465 0.0206534035 -0.0102261726666667 -0.00882484353333333 0.00121173166666667 -0.0351581 -0.00137330333333333 -0.0228424183333333 -0.0350196016666667 -0.00124445666666667 -0.00752556483333333 -0.008240394 -0.005629575 -0.0324215175 0.00105782133333333 -0.0252402583333333 0.013945228 0.00138443166666667 -0.0128452713333333 -0.00502441591666667 -0.035663709 0.00273340183333333 0.00711394833333333 -0.00674976666666667 -0.005065624 0.02118303 0.004954274 0.0261840895 -0.000838051666666666 0.00144922666666667 0.016414335 -0.00379336166666667 -0.0208904466666667 -0.0238043583333333 -0.01290547015 -0.0358905183333333 -0.00493316666666667 -0.0215953866666667 -0.01814389 -0.00803702 -0.0181057516666667 -0.006059813 0.00355056166666667 -0.00509430083333333 -0.007191365 -0.0137442071666667 0.00554886333333333 -0.0287336486666667 -0.0146770145 0.00725370666666667 0.0111182116666667 0.0238594623333333 -0.02859775 0.0244727013333333 0.01653103 0.00102328621666667 -0.00151557566666667 -0.00372900033333333 -0.00846463166666667 -0.013322695 -0.001293475 -0.03679249875 -0.000427574833333333 -0.00396752383333333 -0.00470438533333333 -0.0396421821666667 -0.0437577166666667 0.002397599 0.0141752474166667 -0.0429502341666667 -0.0515356956666667 -0.03063531 0.0646781833333333 -0.00293941 -0.10331025 0.00183190546666667 -0.00219916833333333 0.0409779933333333 0.00705514568333333 0.00637931583333333 -0.0382349315 0.00124428816666667 -0.00184624605 -0.00171786666666667 -0.0692898033333333 0.0168807693833333 -0.0014318295 -0.00441078666666667 -0.0329161616666667 0.0113365023333333 -0.0101231913333333 -0.00908002333333333 0.00170139016666667 0.0334589868 0.0303513922 0.0668737345 -0.00489375266666667 -0.0001375 0.00103849716666667 0.06140593 -0.00320897333333333 -0.0874491666666667 0.02993282 0.00140841 -0.0179205366666667 0.00173944866666667 -0.00177663561666667 -0.00951319133333333 -0.0132866486666667 -0.0331047266666667 -0.0260518533333333 -0.0124111531666667 0.000764158333333333 -0.0124312033333333 -0.0316805261666667 0.004891675 -0.00941491 -0.011215657 0.053580712 -0.0146987879 -0.00402063166666667 0.00162511 0.0355582393433333 -0.013179395 -0.000373581666666667 -0.00131662163333333 0.046323368 -0.011383305 0.00681654 -0.123467121 -0.0223580833333333 -0.0129228906666667 -0.0344559433333333 -0.00241142266666667 -0.0197580176666667 -0.00326000166666667 -0.0170252618333333 -0.0242695646666667 -0.0106889613333333 -0.0156095583333333 -0.0196157302166667 0.0302905566666667 -0.01850267 -0.0007636315 0.000757561 -0.0860231133333333 0.0014397085 -0.0612032166666667 -0.0313291438333333 -0.01871861 -0.00426285833333333 0.00457504433333333 -0.0117604116666667 -0.0228725933333333 -0.00181861666666667 6.09156666666667e-05 0.00123735638333333 -0.000794361666666663 0.0276938883333333 0.00590488333333333 -0.00463307 -0.00349429 -0.002081785 -0.00114765633333333 -0.000603308333333334 -0.00813536166666667 0.00139453 0.00329272 -0.00789622583333333 -0.0405305501666667 -0.00380390166666667 0.0522191561666667 0.020846675 0.007815115 -0.040315693 0.00409808833333333 -0.00129851473333333 -0.00173602533333333 -0.077323617 0.087413225 0.00854585833333333 0.0168781 -0.00914791333333333 -0.0181279283333333 0.00885355666666666 -0.0111207866666667 -0.00124539233333333 0.002868437 0.0103653333333333 0.0159200931666667 -0.019791055 -7.60613333333334e-05 -0.016133315 0.0283224961666667 0.00132452166666667 -0.000996673333333333 -0.00811565833333333 -0.00283407466666667 -0.000626839 0.00904533566666667 0.0130924788333333 -0.00174539166666667 0.0376169666666667 -0.0177312893333333 -0.0702877108333333 0.0215193 -0.0405077333333333 -0.002964995 0.00262192966666667 -0.006460065 -0.077856717 -0.00697938333333333 -0.00393985066666667 -0.0566048666666667 0.000628500166666666 -0.0265516848333333 -0.00521599283333333 -0.0143377816666667 0.000531559666666667 -0.06838525 0.005891555 0.0228574491 -0.0139763016666667 -0.00479888833333333 -0.01050289 0.0253755016666667 -0.0427538321666667 0.00256498 -0.00911143066666667 0.048657359 -0.000300248333333333 0.00710977933333333 -0.00137025276666667 0.000387505 -0.0679063483333333 -0.00264815583333333 -0.0155407133333333 -0.0098941 -0.0047386145 -0.00411389593333333 -0.02573915 0.00480807333333333 -0.0626205591666667 0.0248813316666667 0.00495036083333333 0.00506441896666667 0.0364689511666667 -0.0334099083333333 0.0123363333333333 0.00927887333333333 0.000737396666666667 0.0232497383333333 0.00189825716666667 0.0252970553333333 0.0428567051666667 0.00310009748333333 0.004469175 0.059853955 0.00895187333333333 0.0150191461666667 0.0491507795 0.000157849833333333 -0.0149379665 0.000951355 0.00166843316666667 0.0161987983333333 0.003693465 -0.053366824 -0.000468674666666667 -0.000623958333333333 -0.00178105666666667 0.00298563233333333 -0.0231803668333333 -0.009180475 0.035945125 0.005045185 -0.00309853568333333 -0.00209202666666667 -0.00874201183333333 -0.00468031833333333 0.00850266 -0.0615261381666667 0.015525307 -0.02100682 -0.0892249266666667 -0.0137512166666667 0.00676043371666667 0.00287633116666667 -0.0529421316666667 -0.00213163583333333 -0.0126407953166667 -0.0406351866666667 -0.0242346216666667 -0.000910343333333332 0.0548332983333333 0.0122705733333333 0.00140782833333333 -0.0275169233333333 0.0539829283333333 -0.00360957166666667 -0.0341529433333333 0.0258074915 0.00798297166666667 -0.00140403616666667 0.0268511983333333 0.000178585 -0.0661251938333333 0.00285057416666667 -0.143365543333333 -0.0549913333333333 0.0720605233333333 -0.000352397333333333 -0.002565284 0.017168456 0.00414608883333333 -0.0356488283333333 -0.0133100366666667 0.0180148138166667 0.0554110733333333 -0.0040054485 0.001835075 0.0151799398333333 -0.09163328 -0.00716575833333333 -0.0283434166666667 0.00100113273333333 -0.0119519958333333 -0.00188524566666667 -0.00816786 0.043837285 -0.00590600628333333 -0.00182815766666667 0.00368316683333333 7.03827166666667e-05 -0.003411705 0.00891960333333333 -0.0118765183333333 -0.00688671666666667 -0.002535802 -0.00207572066666667 -0.0809058845 -0.00768146833333333 0.0165905333333333 -0.00380113333333333 -0.0152783785 -0.00205990783333333 -0.0068447785 0.0140834231666667 0.000930007233333333 0.038860343 -0.00673586433333333 0.003233605 0.00215096566666667 -0.00742917166666667 0.00574747666666667 -0.00405304333333333 0.0552929318333333 0.00346702333333333 -0.0587342716666667 0.0384253085 0.00993446401666667 -0.00587574333333333 -0.0397313633333333 0.00207877 -0.0660593892616667 0.0539402883333333 -0.00454490916666667 -0.0197780433333333 0.0507150916666667 -0.0208857244166667 -0.00101641 0.0178994665 0.003806365 0.0180723506666667 0.00267432616666667 0.0359873865 -0.00101989716666667 -0.027680515 0.02919225 0.00158302333333333 0.0793249083333333 0.0840566566666667 0.00299143266666667 0.006493539 -0.0382131331666667 -0.00970241166666667 0.00062783 -0.0158841671666667 -0.0019339825 -0.00531371466666667 -0.05514526 0.03790574 -0.00722480983333333 0.00375419333333333 -0.0940080866666667 0.00706690483333333 -0.0100802416666667 0.00305279933333333 -0.0291869525 -0.0324533333333333 -0.00215605666666667 -0.0056629 -0.026118275 0.00370789016666667 -0.0457193491666667 -0.0973293066666667 -0.00606828733333333 0.0091280645 0.00450527866666667 -0.00722063333333333 -8.97516666666668e-05 0.00314504366666667 -0.0505383158333333 0.002918795 0.007516549 -0.00410935333333333 0.130725153333333 0.00112458833333333 -0.00526986283333333 0.00154603616666667 0.00071105 -0.05643896 -0.0342822716666667 0.0133939221666667 0.0237027131666667 -0.0339716215 -0.00215249333333333 -0.0248297321666667 0.0025703055 0.0290397283333333 0.0242751305 -0.0454807523 -0.00713218333333333 -0.00619870833333333 -0.0477794983333333 0.0520274581 0.0272035285 0.0557215035 0.0381432083333333 -0.00471294883333333 -0.00133073966666667 0.00103616266666667 -0.0270440516666667 -0.0365441483333333 0.0031263 0.0152213933333333 0.053492704 -0.0250007498333333 0.00462325833333333 0.00125390333333333 0.002002826 0.0247968628333333 0.0171880333333333 0.00584541116666667 0.001614277 0.00659104466666667 0.006858895 0.0194168466666667 -0.0203517505 0.0101376816666667 -0.00112378286333333 -0.0349020666666667 -0.0542119716666667 -0.000794277066666666 -0.041159319 -0.0157904783333333 0.0691534343333333 -0.00260270616666667 -0.0385582333333333 0.0333290208333333 0.00403955333333333 0.003575916 0.0140960238333333 0.0127343051666667 -0.0141119205 -0.0140990083333333 0.02405029 0.0150674979833333 -0.00665568166666667 -0.0483084508333333 0.000519779666666667 -0.0228983256666667 0.003356167 -0.000746012666666667 -0.00164534666666667 0.00420495916666667 0.0267875688333333 0.003708805 -0.00904280666666667 -0.0491256816666667 -0.00521647866666667 -0.00843124783333333 -0.009335715 -0.05481385 0.00620286083333333 -0.00753559066666667 0.00178533666666667 -0.00221774 -0.0228244961666667 0.0145014883333333 0.00187610683333333 -0.0645691643166667 0.0100628303333333 0.0171196383333333 -0.0084605 0.0189922516666667 0.0756400196666667 -0.00642925283333333 -0.000505185833333333 -0.00843288 -0.00381883666666667 -0.0635768296666667 0.013550097 0.0483887616666667 -0.00166988333333333 -0.019621412 0.126878643333333 -0.0304384066666667 -0.0104499226666667 -0.0407843856666667 -0.004885866 0.0183547223333333 0.00390383258333333 0.001256182 -0.0497955686666667 -0.002328825 0.0122732063333333 0.03353903 0.00383496833333333 -0.000213083 0.0471905362833333 -0.0487224301666667 -0.0545189286833333 -0.0395852838333333 0.0390157031166667 0.00541233 -0.138848341666667 0.00436282183333333 -0.0266383266666667 -0.0138961038333333 -0.000390344816666667 -0.0156637333333333 -0.0592912475666667 0.0394977316666667 0.109451805666667 0.0717626568333333 0.0155236491666667 0.00397789 0.000800788166666667 -0.00457914833333333 -0.00697659833333333 0.00162416333333333 -0.00111649833333333 0.0382612853333333 0.002810493185 -0.000757399999999999 0.0340924525 -0.007579515 -0.00340940716666667 0.000369633333333333 0.000288903416666667 0.00738357196666667 -0.00552693566666667 -0.00322655333333333 -0.00280205 -0.031951395 -0.0306607791833333 -0.044116845 -0.000680345 -0.0163207366666667 0.0161218 0.00339361916666666 0.00468767083333333 0.00138863933333333 -0.00550144283333333 0.104375466666667 -0.03978998 -0.0333378583333333 0.007353394 0.00157046616666667 0.026604055 -0.00568765 -0.00616873116666667 -0.0504369780333333 -0.00082821705 -0.000962095 -0.00212714233333333 -0.004408493 -0.00698169833333333 -0.0027335395 0.00138691166666667 0.02878247 -0.00755639466666667 -0.0953083175 -2.77009999999999e-05 -0.0301437816666667 -0.020063081 0.029474975 -0.00474232166666667 -0.00315753833333333 -0.07029258 -0.001767535 -0.00141838 -0.00645794166666667 -0.00932005166666667 -0.0252784051666667 -0.0175418445 -0.00522000833333333 -0.00476699833333333 -0.0291652543333333 0.00111306965 0.0129328716666667 -0.00720068833333333 0.00265231613333333 -0.0011614175 0.00394664833333333 0.0401144355 -0.0286904673333333 -0.024347301 0.0046859555 -0.002177538 -0.0128648172833333 -0.00701317 0.0573481417833333 0.0275159783333333 -0.00909783966666667 0.000680908716666667 -0.0170683083333333 0.0025017175 -7.7421e-05 -0.00941600033333333 0.003363665 0.0556534333333333 -0.065531498 -0.000477814833333333 -0.00226456113333333 0.0120902633333333 -0.0117624583333333 -0.0118242883333333 -0.005326792 -0.0349197533333333 -0.0157643103333333 -0.00171994516666667 -0.0134892035 -0.00881293833333333 0.0435576593666667 0.0111381083333333 -0.01659488 0.0192986133333333 0.0226305183333333 0.012529935 0.00288013833333333 -0.00353978316666667 -0.0249579466666667 0.00581127548333333 0.00132858666666667 -0.0287618233333333 0.00496617666666667 -0.0210954551666667 -0.00578674333333333 -0.0478672221666667 -0.018949931 -0.0125881351666667 -0.00162555616666667 -0.0955346666666667 -0.0971111583333333 0.0015628685 -0.0257479066666667 -0.00769549383333333 0.00598660833333333 0.00149144116666667 -0.0269541983333333 -0.00211090833333333 -0.02105506 -0.0403275 0.0491355663333333 0.0699104623333333 0.023227254 -0.00252314666666667 0.003786155 0.0131226201666667 -0.0510818258333333 0.003630469 -0.0187638525 0.0110534366666667 -0.0170656629666667 0.0147980433333333 0.03868798 -0.0815521166666667 0.0745853616666667 -0.0292860005 0.001318205 0.0127111036666667 0.0746668516666667 -0.0011089845 0.0605677341666667 0.00432759916666667 0.0106620266666667 0.0195387575 -0.023410315 0.00418821616666667 0.00389307066666667 0.0139322483333333 -0.0692908385 -0.0284432765 -0.00528041171666667 -0.0443035992 0.00540840666666667 0.0143467411666667 0.0039000914 0.00148599383333333 0.00840743766666667 -0.0257941798833333 0.0521687301666667 0.00155874083333333 -0.039102968 -0.0420544490166667 0.00306223 0.00254900333333333 -0.0030788815 -0.0355905466666667 -0.00926759516666667 -0.00032395 0.0193622975 -0.001256005 -0.0143001213333333 -0.00260443616666667 0.0269146843833333 0.001336078 0.0038688695 -0.02830511 -0.000128042333333333 -0.01798662661 -0.0068102125 -0.060914395 -0.0127490833333333 0.000769492166666667 -0.00498400316666667 -0.0224690483333333 -0.0264549416666667 -0.00565239833333333 -0.033289491 0.0146355033333333 0.00810753 -0.00944263783333333 -0.0259594166666667 -1.61188333333334e-05 -0.00242619833333333 0.00291709456 0.002317691 -0.0105828833333333 -0.000854448333333333 0.0115529403333333 -0.0498501625 0.00131861066666667 -0.00218926666666667 0.00506477266666667 0.00132357833333333 -0.0131064483333333 -0.0235514183333333 0.00343047561666667 0.00102552015 -0.0269352233333333 -0.015965675 0.0016262585 -0.00452452666666666 -0.000414628333333333 -0.00449224166666667 -0.00374463533333333 -0.00117744833333333 -0.003237525 -0.019361185 0.00739103333333333 0.00447922066666667 0.0236740882 0.0113877566666667 0.0308606433333333 -0.00359683333333333 0.040421617 0.00680765333333333 -0.0375608333333333 0.0360578278333333 -7.04716666666664e-05 -0.0116824555 0.0187701666666667 -0.00482353853333333 0.0016733715 -0.00128434433333333 -0.00258508151666667 -0.003936089 -0.000646506666666667 -0.0129827837166667 0.000558534999999999 -0.0280339563333333 -0.00448694333333333 0.00529809 -0.0249477416666667 -0.0519781566666667 -0.00557152833333333 0.0441902161666667 -0.0057615 -0.00203204833333333 -0.0257757533333333 0.00136455 0.00495267366666667 0.00235214333333333 -0.006798177 -0.00844211233333333 -0.000105967833333333 -0.00234093983333333 0.048617655 0.02566335 -0.007591075 0.0307579383333333 0.00225367 -0.00305094666666667 -0.0220026766666667 0.00886995833333333 0.00274113666666667 0.0021788875 0.00161482666666667 -0.012960235 -0.000313004166666667 -0.0549585083333333 -0.00384392833333333 -0.0420396783333333 -0.0480723683333333 -0.018915195 -0.0245084961666667 -0.00137682066666667 0.0203429083333333 -0.0194005166666667 0.0012847875 0.00776861 0.0151451431666667 0.00182927 -0.00896894333333333 -0.000468192666666667 -0.0127008016666667 0.02420961 0.000733720833333334 0.00147931533333333 0.00105064966666667 -0.0001562505 -0.00159431783333333 -0.0294461566666667 -0.0334130738333333 0.0383245095 -0.00142467666666667 -0.0226651618333333 -0.0305616255 -0.0029545965 -0.0392716198333333 -0.000482508716666667 -0.0609863777666667 -0.00772998266666667 -0.0983658621666667 0.0572382651666667 0.0567311139333333 -0.0310412564833333 -0.0288949626666667 -0.00315968 0.000303318833333333 -0.0164057091851667 -0.00415128033333333 -0.0411934833333333 0.0409917975 -0.00453405666666667 -0.0310732383333333 0.0530489 -0.00915263496666667 -0.0750449211333333 -0.0330013716666667 -0.0136907016666667 -0.0423769535 0.004142375 0.00760022983333333 0.038133897 -0.0011018582 0.0111454 -0.0468984097 -0.045151415 -0.0238444848333333 -0.007099415 0.0584717533333333 0.0448934235 0.00868369666666667 -0.00879871666666667 -0.0456825116666667 -0.0144419713333333 -0.00665326273333333 0.00775516833333333 -0.00583506666666667 -0.0290102466666667 -0.0177057683333333 -0.005852125 -0.000497724833333333 0.0709539133333333 -0.050578685 0.0582299781666667 -0.00396813416666667 -0.0074296325 -0.0668508616666667 0.0312465041666667 -0.0199149216666667 -0.00947053833333333 0.00954303083333333 0.073486035 -0.00450065166666667 -0.00555855216666667 -0.00105393833333333 0.00264903166666667 0.012078451 -0.0575476166666667 -0.0939702533333333 0.0372734783333333 0.00026727 0.0294200023333333 0.00810606833333334 0.0105000066666667 0.0111803 0.0183573333333333 0.0211344633333333 0.0154616433333333 -0.0024500285 -0.0127750383333333 0.0536919783333333 0.00158386278333333 -0.02281068 -0.00425854683333333 -0.00600650083333333 0.023005955 0.0081295845 0.00291701766666667 -0.00610164166666667 0.00868083666666667 0.0506074633333333 0.0324498833333333 -0.112123907333333 -0.00141446 -0.007477455 -0.0358956833333333 -0.07833529 -0.0292082633333333 -0.0157444033333333 -0.0109217333333333 -0.016609275 0.000545748333333333 -0.1326012165 -0.0459451115 0.00353323966666667 0.0114991516666667 -0.0557622312666667 -0.0158281 -0.0426954638333333 -0.066319142 -0.021037605 -2.70332500000002e-05 -0.00360651483333333 -0.00669180833333333 -0.0510904783333333 0.0378875833333333 0.00212528616666667 -0.0105778683333333 -0.0186300215 9.23301666666663e-05 0.0261644090833333 -0.0753923683333333 -0.00385999516666667 -0.0300740383333333 0.0456222318333333 0.0349138556666667 -0.0863030003333333 0.0211584616666667 0.046657105 0.0136848216666667 0.04204539725 0.00162319 -0.0501152785 -0.000336788833333334 -0.0862931666666667 -0.00340112565 -0.0632228333333333 -0.000811295666666667 -0.0973556666666667 -0.004349175 0.00165961 0.000763189833333333 -0.00279532333333333 0.003388985 0.00577992433333333 0.00871645 -0.006402685 -0.000411615 -0.00874333333333333 -0.00330848 -0.00453759166666667 -0.00190813833333333 -0.056113422 -0.0391806933333333 -0.0641475208333333 -0.0553759418333333 -0.07868834 -0.03626661 -0.00198525633333333 -0.0256534286666667 -0.035734026 -0.0312607733333333 0.0263503438333333 -0.0088223515 -0.0413380483333333 -0.0186442143333333 0.00358344833333333 -0.0120615361666667 -0.002347212 0.00595898 -0.0663555771216667 0.0321605133833333 -0.0234212953333333 -0.008259675 0.00118301166666667 0.00310161466666667 -0.0177417578333333 -0.00661755166666667 -0.0252523316666667 -0.0357923583333333 0.0220695683333333 -0.0497605096666667 -0.0144801316666667 0.00261964366666667 -0.0135366101666667 -0.000202852833333333 0.00232636942666667 -0.00688372346666667 -0.00822125833333333 -0.00162362783333333 -0.0069268415 -0.0164182017333333 -0.0345036683333333 -0.0556139098333333 -0.07263426 -0.0581138801666667 -0.0347234366666667 -0.0182636551666667 -0.0143287683333333 0.00819778166666667 0.0011464148 -0.0106441795 -0.000619648333333333 0.00664881721666667 -0.00310317 -0.000239722333333333 -0.0334266483333333 0.00844849266666667 0.067162844 0.00597591333333333 0.0047489 -0.0099617635 0.0104520133333333 0.002228309 0.000222418533333333 0.086490965 -0.00592574383333333 0.0895754091666667 -0.0022263725 -0.0510002646666667 -0.0045322975 0.00203472783333333 0.006927455 0.0218158361666667 0.00094749205 -0.0297332683333333 0.0367944086666667 0.0102679462 -0.0568875216666667 -0.00528496833333333 -0.000123565333333333 0.00444908666666668 0.0307061383333333 -0.0377836666666667 -0.0667602066666667 -0.0059385815 -0.005190837 -0.0372813988333333 -0.00420382633333333 0.00466065166666667 -0.0353558233333333 -0.0439589271666667 0.01191688 -0.00170328533333333 -0.04460954 -0.00245745633333333 0.00558748083333333 -0.00407935616666667 0.00357376333333333 0.0899753528333333 -0.00693620666666667 0.0125182966666667 0.0023939905 -0.03409347375 0.00629895666666667 0.00331764783333333 -0.00639583333333334 0.0214424766666667 -0.00162755833333333 0.00130439218333333 -0.0283575646666667 -0.0046492 -0.00148076616666667 -0.0675343856666667 0.00306577655 0.00250445 0.033406833 0.017452485 -0.00351475166666667 0.0669318565 -0.00643360866666667 0.00853895833333333 0.0453322016666667 0.0254329225 -0.00247418 -0.0124238246666667 -0.0341062016666667 -0.0017412275 0.00550984166666667 -0.00687395166666667 -0.0169292483333333 0.0381309541666667 -0.00952974666666667 -0.039152405 0.0062242485 -0.0148762748333333 0.02594039 -0.03373447345 0.050814585 0.0019941765 0.0418111 0.00231192 -0.0079713545 0.034459285 -0.0242200951666667 0.000597398333333333 0.000545749 0.0007487875 0.005370395275 0.00932605333333333 -0.00117032333333333 -0.0152494016666667 0.00140548666666667 -0.000352292166666667 -0.033249655 -0.036582197 0.058627415 -0.00466262366666667 -0.050319301 -0.000370814783333333 0.0333313066666667 -0.0205893666666667 0.00315833333333333 0.00448756606666667 -0.003401915 0.010661299 0.003856865 0.00258510898333333 -0.00826997 -0.00634134666666667 -0.0077876775 -0.0571061983333333 0.0133747533333333 -0.012593379 0.00385171 0.00743095 -0.00608697333333333 -0.00670555333333333 -0.0116757006666667 -0.0257967103333333 0.002759769 -0.027460428 0.0550237846666667 -0.0152607481666667 -0.00285808666666667 0.06069621 -0.0238795583333333 0.028418255 0.0102351725 -0.0355617456666667 0.0582773721666667 -0.00305205833333333 -0.000554687166666667 0.00392040483333333 -0.007412375 -0.0170244933333333 0.0180704833333333 -0.0536991756666667 -0.0356607166666667 -0.01922051 -0.006377108 0.007938735 0.0437066383333333 0.012797425 -0.0099846225 0.0065364 0.0295525416666667 0.0544636861166667 -0.00805260816666666 -0.00816663166666667 -0.00304667933333333 0.00283008266666667 -0.000340035 -0.0677476893333333 0.0291224233333333 -0.0752165698333333 -0.0123019423333333 0.02123040545 -0.0122206516666667 -0.0140856038333333 -0.00113319 -0.0295763083333333 0.00626895128333333 0.0121805416666667 -0.0124551166666667 -0.00520491316666667 8.6181e-05 0.0356398166666667 0.0559013416666667 -0.000954962333333333 0.0502429728333333 -0.001517565 0.0504661667666667 0.00713736 -0.0923192 -0.132030591666667 0.00311233333333333 -0.0426074496666667 0.00574523333333333 0.0840415536333333 0.05067062 -0.0249702833333333 -0.00357485783333333 -0.00786352316666667 0.0195238683333333 -0.00562318333333333 0.0400343133333333 0.00715275566666667 0.000681518166666666 -0.0772039755 0.02556562 0.0387043283333333 0.040617157 0.0237596333333333 -0.000168084999999999 -0.0488310373333333 0.008639555 -0.0669887883333333 0.0122414855551167 0.032681546 0.0286185526666667 -0.052568615 -0.105101323333333 -0.0220759116666667 -0.0458910283333333 0.0385829488333333 -0.01443314 -0.0630131533333333 -0.00408665783333333 -0.0023081 0.0712001001833333 0.000885086833333333 0.00520116166666667 0.03553364905 0.0251496213833333 -0.00785789833333333 0.000594337363333333 -0.0257655116666667 -0.0167896133333333 0.0838764734666667 -0.0166731133333333 0.00451762333333333 -0.000308954 0.00160204316666667 0.0235397181666667 -0.0141617771666667 -0.01086789 -0.0527818283333333 0.000288153833333333 0.0104728056666667 0.0106442508166667 0.00228113833333333 -0.00785058666666667 0.0184909578333333 -0.0757566003333333 -0.0144168616666667 0.0144805153833333 0.0468882 0.000518712506666667 0.00937247416666667 -0.00971578698333333 -0.00327153516666667 -0.00281424533333333 -0.0390378383333333 -0.0191505133333333 -0.0499224613333333 0.00893212083333333 -0.000262138333333334 0.011229595 -0.0345476333333333 0.00227998816666667 0.0290956391666667 0.035324215 -0.00495477833333333 -0.005760843 -0.0550548333333333 -0.000309991666666666 0.00159896333333333 -0.00101056423333333 -0.02921687765 -0.0102812383333333 0.00273601166666667 -0.0169880066666667 0.0358397218333333 0.0392067445 -0.00229891 0.0393695233333333 -0.0118837383333333 -0.004309372 -0.0420662083333333 -0.00149364845 -0.0603793133333333 -0.111021752166667 -0.0301597176666667 -0.00841653333333333 0.0021267104 0.0004837885 -0.00258208283333333 -0.00111728666666667 -0.0104928163816667 -7.01815e-05 -0.00859131166666667 0.00951629 -0.0942875643333333 0.00371472483333333 0.004334375 0.00492292183333333 0.00304159166666667 -0.0159129216666667 0.0313692483333333 0.0580080091666667 0.0442326316666667 0.0210647628333333 -0.0182864425 0.00809776166666667 -0.0581747643333333 -0.00705436116666666 0.03503508 0.0173045333333333 0.00610695605 0.00275364655 -0.100262260333333 -0.00725169166666667 -0.0359255666666667 -0.00662451666666667 -0.0282567866666667 0.005021805 0.00336462983333333 0.0528071366666667 0.016343366 0.00282764566666667 -0.0454468571666667 0.0147015166666667 -0.0423714066666667 -0.0194487126666667 -0.008634816 -0.00892009 0.0790832883333333 -0.000297313333333333 -0.049450205 -0.0233786866666667 -0.005112725 0.0830101394 -0.000437148333333333 -0.00483274166666667 0.0106667693333333 -0.000944839 -0.02101 0.0066091385 0.0354621613333333 -0.00588928333333333 0.024415825 0.007078395 0.05878866845 0.00880332016666667 -0.0395858031666667 -0.035154063 -0.0100266558333333 0.00949920233333333 0.0140126666666667 0.0485893666666667 0.0293353498333333 -0.033650659 0.014336315 0.0435971666666667 -0.00707729548333333 0.0118755966666667 -0.0358762816666667 -0.0116188766666667 0.00541574433333333 -0.01454403 0.00924793366666667 -0.025899603 3.56873333333331e-05 -0.00512900886666667 -0.040287594 -0.005548665 0.0287947266666667 0.0110455396666667 -0.0054137315 -0.0200393383333333 -0.004377615 -0.0297062433333333 0.00297075033333333 -0.00654127383333333 0.00376262333333333 0.0504932616666667 -0.0085397915 0.00468424166666667 0.00208034216666667 0.0101181358333333 -0.00108039866666667 0.0650689293333333 0.00899473666666667 0.0275018466666667 0.00172526 0.0808300616666667 -0.0150046666666667 -0.00566733333333333 0.00310793166666667 0.0545558576666667 -0.00104911 0.0290074783333333 0.0148591816666667 -0.0402522166666667 -0.00649391833333333 -0.006774995 0.0186103566666667 -0.005223705 0.0246014753333333 -0.0217634733333333 -0.00861549983333333 0.0018672335 -0.00481094333333333 -0.0183397001666667 -0.0123506623333333 -0.00240257292166667 -0.02958399 -0.00222373566666667 0.00586167723333333 -0.0817888333333333 0.000580702833333333 -0.00220389666666667 0.00344055833333333 0.0140139651666667 -0.00156384833333333 -0.007041665 -0.045867515 0.00635166 0.021571805 -0.00221688766666667 0.0096184 0.00903667233333333 0.00535205166666667 -0.0296457688333333 0.0505892041666667 0.00402750716666667 0.00469297066666667 -0.0031541 -0.0820344018333333 -0.00254640183333333 0.000702637166666667 -0.0040209405 0.0146081183333333 0.00219982 -0.00758706166666667 -0.00892977666666667 0.000194266666666666 -0.00105071666666667 -0.185501111666667 -0.00209801333333333 -0.0836324721333333 -0.00472713083333333 -0.00198529766666667 0.000881192333333333 0.0117470903333333 0.00250125723333333 0.00384302666666667 -0.00248428333333333 -0.04516521445 -0.0599021666666667 0.1066274 -0.0275367983333333 0.0003313255 -0.011882605 0.00994888833333333 -0.002716139 0.0698816923333333 -0.00604842333333333 0.0230040736666667 0.0393897483333333 -0.0062381985 -0.0332189066666667 0.0304273185 0.022098562 -0.0740986961666667 -0.00887699466666667 0.01126976 -0.003494293 0.0122208966666667 -0.0111678916666667 -0.00109544116666667 -0.00779517833333333 0.000952932283333333 0.00526966833333333 0.00243722016666667 0.00515002333333333 -0.0345064581666667 0.00202506583333333 0.00389526833333333 -0.00518965 0.0127467881666667 -0.123513988333333 -0.025007625 -0.00677085566666667 0.0162962266666667 -0.00858900361666667 -0.01998678 -0.04913539 0.0262769266666667 0.00176160566666667 0.00310273333333334 -0.00814448333333333 0.01497765 -0.00541303 -0.0248245183333333 -0.03445634 0.0608208803833333 0.0109166056666667 0.0706103533333333 0.0602583113333333 -0.00173624266666667 0.0449479983333333 0.00853272033333333 -0.00953712166666667 -0.007274455 0.0472438866666667 0.0199326583333333 -0.0127812183333333 0.0260102410333333 -0.0467973250833333 -0.001546194 0.0690824858333333 0.019604125 0.0168330766666667 0.00416141635 -0.0494885 -0.0207741605 -0.0158902408333333 -0.0134681043333333 -0.00266973666666667 -0.02146709 -0.0101672983333333 -0.0299587983333333 -0.01873294 -0.007609585 -0.0310338765 -0.00520973833333333 0.00599738216666667 0.00269937833333333 -0.00642255166666667 -0.0150154783333333 0.0245743966666667 0.0056784265 -0.00185870216666667 -0.0304839296666667 -0.0027699535 0.00114617016666667 -0.01269279 0.0348677325 0.00212854916666667 -0.00912918833333333 -0.052832135 0.0704525283333333 -0.000344731666666667 -0.0009504315 0.0009223295 0.000190281833333333 -0.0037148935 -0.06349355 0.01055775 0.0731404433333333 0.0270455148666667 0.0112732666666667 -0.039887537 0.0488948166666667 -0.02571601145 0.0052673615 -0.0166780516666667 -0.00177671166666667 0.00669254166666667 -0.00738648183333333 -0.0119460688333333 -0.0443555433333333 -0.000596490166666667 0.022305250587 0.0278101238333333 0.00208546366666667 -0.01906433 -0.0315762366666667 0.000139924333333333 -0.000849905 0.00352733166666667 0.00282184836666667 0.0211230328333333 0.0812699916666667 0.0111065695 -0.00548151 0.00390509518333333 -0.000527628833333333 -0.0752146616666667 0.007700825 -0.0161694016666667 0.0206149726666667 0.00164074266666667 0.0292767791666667 -0.003807019 -0.00761596833333333 0.00717288833333333 0.0115477633333333 0.0156419916666667 -0.069874339 -0.00923583166666666 0.0214339983333333 -0.001021728 0.0119242943333333 0.0354817233333333 -0.0237649391666667 -0.00202196166666667 0.0289696266666667 -0.00156533333333333 -0.000970775000000001 -0.013046385 -0.00912809266666667 0.04900254 0.007833315 0.0891897636666667 -0.0260478016666667 0.0509778735 -0.00973522366666667 -0.004806427 0.005804076 -0.00717196166666667 -0.0120274018333333 -0.004210685 -0.00670654833333333 -0.061612975 -0.0379004001666667 0.01062602 -0.00387227333333333 -0.0530045686666667 0.0347645375 0.003637853 0.0015534032 -0.001256775 0.0197911063333333 0.0779559891666667 -0.00153959433333333 -0.0223923425 0.00295167416666667 -0.00671949783333333 -0.0100633483333333 -0.0621162443333333 0.000193766 -0.00426521833333333 -0.00412483716666667 -0.00739350333333333 -0.0181569833333333 -0.0015667725 0.00210511216666667 -0.006421941 0.0643856683333333 -2.044645e-05 -0.0738674283333333 0.000840710333333333 0.0663091166666667 -0.046748805 -0.01264669 -0.0201452436666667 -0.001267467 0.00126129066666667 -0.0108678066666667 0.0308012416666667 -0.110341025 0.00722573833333333 -0.0386338999166667 -0.00403171433333333 -0.00356503716666667 -0.0187319046666667 0.0331717865 -0.0519645331666667 0.101588386666667 -0.0181134716666667 0.00561153283333333 -0.0015927575 -0.00155032183333333 0.0454864266666667 0.000371446833333333 -0.0449756175 -0.001883645 -0.034527348 -0.0117704333333333 0.0179321106666667 0.00415986166666667 0.0104148643333333 0.0220704176666667 0.0215079163666667 -0.0383584016666667 0.000581663333333334 0.00402827166666667 -0.0124484083333333 -0.0104283921666667 0.0411269905333333 0.05038937495 0.000598248333333333 -0.0143684771666667 -0.0184652935 -0.103243132166667 -0.0105528245 0.0123498283333333 -0.064150575 0.002910738 -0.050719148 -0.00613242333333333 0.00133250333333333 0.0211693833333333 0.002333612 -0.000566831016666667 -0.00150116333333333 -0.013164227 0.0150934543333333 0.006368201 0.0372698046666667 -0.0162932878333333 -0.00069197 -0.0034429475 0.002365535 -0.0004121925 0.0893259905 0.0472484783333333 0.0605754411666667 -0.015570075 -0.0305672066666667 0.0140609066666667 0.00560989748333333 -0.00122048118333333 -0.00896199616666667 -0.0409946125 -0.0512486733333333 0.00605228333333334 0.00260716833333333 -0.0558897778333333 -0.0168590335 0.0325818033333333 -0.000330838333333333 -0.0527141806666667 -0.0116930465 -0.00371177466666667 -0.005359335 -0.0454168 -0.00141563166666667 -0.031214 0.000184641833333333 0.0106739233333333 -0.01656828 0.0417529695 -0.0354749608333333 -0.0941171508333333 0.014247837 0.01632004 6.61256666666666e-05 -0.0165125565 0.00381497833333333 -0.00279691 -0.00525514083333333 0.00288299383333333 0.0324779116666667 -0.01903470175 -0.0122958 -0.020638425 -0.0483076523333333 -0.000542982166666666 -0.029870997 -0.00588364166666667 -0.00627279016666667 0.00888588666666667 0.00365325533333333 0.0047358089 -0.00103750266666667 -0.0538923081666667 -0.032897145 -0.0615764346666667 -0.0199343486666667 2.51166666666606e-06 -0.02419030005 -0.0007470705 -0.000224581666666667 -0.00325650966666667 0.0164624066666667 0.0456243375 0.02072303 0.006401295 0.000473567166666667 -0.0193873883333333 -0.00859012166666667 -0.0111945921666667 0.0508258516666667 -0.00976756333333333 -0.00309044333333333 0.071181632 -0.00973139 -0.0468031933333333 0.0568090066666667 -0.068674015 -0.0299790663333333 0.00346257686666667 -0.01241639 -0.0223342883333333 0.00836043666666667 0.001783865 -0.003597895 -0.003027241 0.01133759 0.00118342516666667 -0.0244323733333333 -0.0716649666666667 -0.00177046666666667 -0.0437370666666667 -0.00223767833333333 -0.0942972783333333 0.00100609816666667 0.0562735816666667 0.00278782333333333 -0.0400017415 -0.00424323316666667 -0.00266083166666667 0.00141167866666667 0.04143184565 -0.0102956316666667 0.0231046085 -0.00443965666666667 -0.0320137166666667 0.00578963757833333 0.0013726565 0.0271800521666667 -0.00303455546666667 -0.0007189935 0.0560057116666667 0.0406173716666667 0.0929855290833333 -0.000985745666666667 -0.00349206333333333 0.0221910248333333 -0.0260105359833333 0.0248617716666667 -0.0144493166666667 0.00464606566666667 -0.0124288233333333 0.004731707 0.016065325 -0.000547764066666666 -0.00565801766666667 -0.0153147506666667 0.00864566133333333 -0.00353792366666667 0.024331515 -5.70685e-05 3.04540333333333e-05 -0.00222563666666667 -0.00848316233333333 -0.0181787433333333 0.04553404 0.044181618 0.00359271333333333 -0.006843015 0.0326550121666667 -0.009202895 -0.0117476051666667 0.0032325245 0.00451034696666667 -0.00089686 -0.0040604025 0.000722563166666667 -0.00657156166666667 -0.0105791413333333 0.000135023333333333 0.0279299425 -0.000239481666666667 0.0260236383333333 -0.0392516558333333 0.00261877333333333 0.0579051666666667 0.00731659166666667 0.0107393133333333 -0.00338862833333333 0.0433258366666667 0.0156091616666667 -0.00346721833333333 -0.00156843983333333 -0.00134563333333333 -0.0032577325 -0.02054813 -0.0730040203333333 -0.0086239371 -0.0266863800833333 -0.03044844 0.0005586665 -0.0238918683333333 -0.00394440366666667 -0.0492541786666667 -0.052658825 0.06175415 -0.0139030115166667 0.023318185 0.0464801966666667 -0.00214274416666667 0.000571087166666666 0.044453787 -0.00148297116666667 0.0541757266666667 0.0179935983333333 -0.00425296333333333 0.059158756 -0.0321968863333333 0.0580285203333333 0.0196203997666667 -0.00494840916666667 0.0936504833333333 0.02359720915 -0.0100878353333333 0.0123316763333333 0.0128762375 -0.00533051433333333 0.01100776 -0.000151948833333333 -0.007309175 0.0115095101666667 -0.092180859 0.00443312666666667 0.0391064516666667 -0.103344376166667 0.0229569616666667 -0.0241913535 -0.0346341361166667 0.0196611147333333 0.006974645 0.000539280166666667 -0.00956483933333333 -0.008785285 0.0136290586666667 -0.0304978333333333 -0.0210743616666667 -0.0128453033333333 0.00336187383333333 -0.00156952666666667 0.02990375 -0.00727323333333334 0.109184406 0.0051375445 0.00510222166666667 0.0121486315 -0.0318773505 -0.0260227416666667 -0.0405421918333333 -0.000947770166666667 -0.00790876283333333 -0.00317873266666667 0.0377521625 0.0204883383333333 -0.0185048505666667 0.0145047128333333 0.0714341166666667 0.00924652833333333 -0.0247595716666667 0.00230494333333333 -0.00804314433333333 0.0043731 -0.003060226 -0.00210770483333333 -0.00957985166666667 0.001049305 -0.000534743333333333 -0.01283356 -0.0429380866666667 0.00473964183333333 -0.0372755623333333 -0.00164958366666667 0.000925635 -0.005003212 -0.00609771533333333 0.001650365 -0.0410885933333333 -0.0104225695 0.00320147056666667 0.0214964376 0.0180546278333333 -0.00545938383333333 -0.0983802366666667 -0.00522046616666667 0.016303677 -0.0507607435 -0.0439574561666667 -0.0030739495 -0.0568915 0.0287298320666667 0.0177342016666667 0.00973387 0.049808664 0.0147762638333333 -0.0011822505 0.00714551686666667 -0.00126883466666667 0.0145261516666667 -0.0370486551666667 0.000295113333333333 0.0570319153333333 0.00450784833333333 0.106249343616667 -0.0387952516666667 0.00428627833333333 0.01358253 0.000856358333333333 0.000176949166666667 -0.00115348333333333 -0.00102221083333333 -0.00399868 0.000537875 0.000615550333333333 0.00439339366666667 0.000367136666666667 -0.00904129 0.0229237066666667 0.0103899905 0.005719705 -0.00484614166666667 -0.071095405 -0.00181942166666667 0.00518054833333333 0.0214152656666667 -0.0281497988333333 0.000132023333333333 -0.0494674236666667 0.00723049666666667 -0.00197452483333333 0.00503114883333333 0.00594205683333333 -0.01225073 0.0401702935 0.00732735446666667 -0.00316499833333333 0.00281897333333333 -0.00459673366666667 -0.00777388 -0.0026586 0.0336679366666667 -0.0390355091666667 -0.000903027666666666 0.00333150533333333 -0.0496169435 -0.011733095 -0.0543069766666667 0.039638185 -0.0103676066666667 0.00625141666666667 -0.00780873 0.0914308533333333 -0.0393820733333333 -0.03553687 0.00222114666666667 0.04558077655 -0.0190343516666667 0.0403964166666667 0.00309170466666667 -0.00146874666666667 -0.0302088208333333 -0.00515946333333333 0.0105988666666667 -0.0564616966666667 -0.0422440566666667 0.00095735 -0.01036602 -0.0117545303666667 -0.00478832166666667 0.000284997333333333 0.0003737375 -0.0136645828333333 -0.000480806166666667 -0.00952084166666667 0.00413691333333333 0.0174871183333333 0.00147993233333333 0.0136415139333333 -0.00957523166666667 -0.011411955 0.001180137 0.000297905166666667 -0.0165821533333333 -0.000494650166666667 -0.0259126433333333 -0.114174151166667 0.0313797686666667 0.0310791166666667 0.000219044666666667 0.0201909666666667 -0.0242126065 0.0398743216666667 -0.0260848283333333 0.0005636255 -0.00232038166666667 0.00278852333333333 -0.0546763083333333 -0.017996206 0.00309789666666667 0.04259886 0.0335549258333333 -0.0306809019533333 8.28733333333332e-05 0.0179147466666667 0.0517760633333333 -0.03805448 0.0445527586666667 0.0658830783333333 -0.0543165366666667 0.000563423 0.0212773116666667 -0.0160465483333333 0.0398676066666667 -0.000248544666666666 -0.027810885 -0.00549232766666667 0.0133515316666667 0.00231348966666667 0.00157326716666667 0.0425413363333333 -0.0311575968333333 0.00966311833333333 0.0154969533333333 -0.00121405666666667 -0.025233866 0.00271403666666667 -0.0551057921666667 -0.0671299766666667 0.00145990633333333 -0.000561302166666667 -0.0310191963333333 -0.0441519816666667 -0.00149890166666667 0.00155916083333333 -0.0111681195166667 -0.01667242 -0.00081402 0.003919502 0.0262989233333333 0.0259718916666667 0.00900202466666667 -0.0595393433333333 -0.0305075072166667 0.0135425866666667 -0.0143750069 0.00323490166666667 -0.00145451666666668 -0.0332158816666667 -0.00201068866666667 -0.0103579433333333 -0.00261530166666667 0.0262182416666667 -0.00889417166666667 0.04082979 0.00240718166666667 0.006515946 -0.000749396666666667 0.001511535 -0.00312886833333333 -0.021440197 -0.0002487387 -0.00123508583333333 -0.000914660666666667 -0.00400048183333333 0.00464428666666667 0.0291130483333333 -1.31428333333334e-06 -0.00413991 0.00401873166666667 -0.102748 -0.0504894166666667 -0.0643348833333333 -0.0949386918333333 0.0210098966666667 -0.00170219633333333 -0.00848636833333333 -0.0323786737166667 0.0168771216666667 -0.00404166451666667 -0.000763918716666667 -0.053390171 0.00171441666666667 -0.00094868665 0.0452982833333333 0.00410376966666667 -0.0003142545 0.0066253785 0.0358762833333333 0.0138167916666667 -0.029331321 -0.0243580733333333 -0.0412016686666667 0.0103672 -0.009346265 -0.002300881 -0.009216855 -0.0754010933333333 -0.149520987333333 -0.000610803499999999 -0.0503899066666667 -0.0555592751666667 -0.005146555 -0.00320585 -0.00725530166666667 -0.0041581835 -0.00247546833333333 -0.00573658466666667 0.000683871666666667 -0.0211264983333333 0.012992865 0.0249265055 -0.00117062166666667 -0.00945956333333333 0.02238794 -0.0840581826666667 0.005620426 -0.00223551958333333 -0.0436697143333333 0.00660894 0.0133861325 -0.00794935716666667 -0.0305028183333333 0.0194350183333333 -0.0070849495 -0.00926240266666667 0.00481183183333333 -0.004580365 -0.0139966492333333 -0.00469068516666667 0.00168927633333333 0.005376134 0.0214559733333333 0.00158885333333333 -0.004696455 -0.0450073181666667 0.0382658 0.038400502 -0.0359639433333333 -0.07356307 0.00317050766666667 0.000890734333333333 -0.0210545091666667 -0.000749208333333333 -0.0614508 0.0187687586666667 -0.0903515833333333 0.00353743 0.04426055678 -0.0014570635 0.0021754302 -0.002743252 -0.0114463961666667 0.0311270900166667 0.00221383583333333 0.0038381915 -0.0225165143333333 0.069231745 0.0652934583333333 -0.00177419 -0.0129167516666667 0.0269953088333333 0.00468835 0.047075895 -0.0183344 -0.0111406516666667 -0.00603650833333333 0.0025778285 -0.0803547128333333 -0.0515191466666667 -0.122991075666667 -0.0767202408333333 0.00259853166666667 -0.00339770378333333 -0.00182707666666667 -0.00119033383333333 0.01616658 0.00997422271333333 0.00188968033333333 -0.0124013257833333 -0.000555133333333333 0.028094835 0.00347382816666667 -0.014159857 0.0124561066666667 0.00139000101666667 -0.00139910366666667 0.00789246516666667 -0.0187515743333333 0.0105294 0.00176989766666667 -0.0100595916666667 0.0063171985 -0.0203911866666667 -0.0484535983333333 0.0024087953 -0.0161869941666667 0.0172548966666667 -0.01326126742 -0.0112695843333333 0.0245220848333333 -0.00860073166666667 0.00138779 -0.03363787 -0.005066203 0.0278924901666667 -0.0420643966666667 -0.0258104663333333 0.000183090166666667 -0.0004656535 -0.00150019666666667 0.00292797666666667 0.00200055883333333 0.00781073083333333 -0.0019729495 -0.01646505 0.0527787878333333 -0.019389725 0.01348611 -0.0303819816666667 0.0543444533333333 0.00249348333333333 -0.00783927333333333 0.0768540183333333 -0.031598054 -0.00178063166666667 0.00441224666666667 -0.00543569833333333 -0.0132966866666667 0.00511954316666667 0.0128844866666667 0.0756342333333333 -0.0533829315 -0.00847680333333333 -0.0666659771666667 -0.0288134496666667 -0.0192736888333333 -0.00646113166666667 -0.015474503 0.004007998 -0.0129357943333333 -0.03240287 0.00169063583333333 0.0195394666666667 0.00304393383333333 -0.0149165683333333 0.0101596383333333 0.0164664516666667 0.0570285333333333 -0.00684927816666667 -0.0143863168333333 -0.00119811166666667 -0.031855107 -0.00199694333333333 0.000978412066666667 -0.0535096293333333 -0.0254303633333333 0.021898944 -0.0163009566666667 -0.0039333628 -0.00206360483333333 -0.00498373333333333 -0.006772755 -0.0003166187 -0.0104500008333333 0.00416534766666667 -0.00206960166666667 0.0109919583333333 0.002165375 0.0167531321666667 -0.00796300368333333 -0.00191587155 -0.0980225346666667 -0.00385778166666667 0.000305269 -0.05799211 0.00413082833333333 0.00516778833333333 0.04420005 -0.00805588333333333 -0.0106603833333333 -0.00306696166666667 -0.0126992161 0.00743196066666667 -0.00304210483333333 -0.0579361555 -0.0113193833333333 0.0543947990666667 0.016129781 0.0695151153333333 -0.00492155 0.0275660783333333 -0.0326887166666667 -0.0045130675 0.0383372466666667 0.0241451783333333 0.0553122266666667 -0.00626684 -0.083782195 -0.0112442676666667 -0.0231778247333333 -0.0440606086666667 0.000103707166666667 0.00931044 -0.00442096666666666 0.00689794383333333 -0.000620106333333333 -0.00655524066666667 0.00542468766666667 0.00342847533333333 -0.0001849455 -0.000834634516666667 -0.00299971666666667 -0.000607496333333334 -0.00113471833333333 0.034424785 0.0243488066666667 0.000394108666666667 0.0202479283333333 -0.00438858 -0.01068493 0.00779897666666667 2.1452e-05 0.00110859833333333 0.00685393666666667 -8.64210833333332e-05 -0.0408821666666667 0.0663188733333333 0.0103699961666667 -0.001619809 -0.00974404166666667 -0.0641173803333333 0.0271584396666667 0.0135320883333333 -0.0054052565 -0.010130165 -0.039655975 -0.00360163166666667 -0.00438066666666666 -0.012168545 0.0273792174333333 -0.0999490104333333 -0.03542554655 0.00769952281666667 -0.00402004633333333 0.0329141 -0.0102381855 -0.00211968166666667 -0.00224555666666667 0.024388193 0.0030359125 -0.000342002166666667 -0.04473568 -0.005112515 -0.0260087598333333 -0.00637906133333333 -0.0803984566666667 -0.0108826561666667 0.015250865 -0.003046535 -0.0323564941666667 0.03700378 -0.00441183083333333 -0.0293959716666667 -0.00283263566666667 -0.0107706942833333 0.002784106 -0.00628227425 -0.0121012683333333 0.00178789 0.0431711316666667 -0.0220337936666667 -0.00425581 0.0161277183333333 0.00739702666666667 -0.00884013333333333 -0.0544502288333333 -0.00283407333333333 -0.00900243483333333 -0.0411950075333333 4.263475e-05 0.00293799 0.0706332993333333 0.000422123333333333 -0.0330667833333333 0.00485239 0.00935755833333333 0.00221367233333333 -0.0441955816216667 -0.0112902805 -0.0001671015 -0.0152300033333333 0.00198465265 -0.00118044833333333 -0.00949265116666667 0.0291307066666667 0.00604474466666667 0.000588855 0.00802138666666667 -0.09793615 0.000295498333333333 0.0432659266666667 -0.104025666666667 0.00385577833333333 -0.00769725333333333 -0.0276030411666667 0.0668082015 0.00281616816666667 0.011040892 -0.01949915 -0.005072427 0.0100926731666667 0.00145447216666667 0.04932416 -0.000878774833333333 -0.0143142873333333 0.0311970725 -0.00816808333333333 -0.004084775 0.0357926488333333 1.8092e-05 -0.00099201 -0.0555956666666667 0.00121542576666667 0.0067305605 0.0154524818333333 0.0035402 0.00526521693333333 0.0710975961666667 -0.05209835 0.02326149 0.0370130836666667 -0.068152011 0.00441964683333333 -0.00742553833333333 -0.00268478476666667 -0.00333713325 0.00795755333333333 -0.008092548 -0.003924404 -0.00371239166666667 0.0011146084 -0.000409899833333333 0.00972699833333333 0.021471148 -0.0693225795 -0.0209132113333333 -0.00192095933333333 -0.0187379626666667 0.00415237166666666 -0.0101269166666667 -0.01751560635 -0.00152514933333333 -0.027292603 0.0391476883333333 -0.0448989988333333 0.002437727 -0.000450878333333333 0.04921795 -0.00557313183333333 0.0090776325 -0.0162477916666667 0.03759045 -0.000451285666666667 0.00504590166666667 0.0626510778333333 0.0019270935 0.00567292333333333 0.0142588258333333 0.00717348166666667 0.014730231 0.00787312716666667 -0.0312827085 -0.0141093818333333 -0.00558915016666667 -0.0201557545 -0.049896885 -0.06414663 -0.00912805416666666 -0.0228399283333333 -0.04148925 0.00417037268333333 -0.000818581666666666 0.06105290609 -0.00620042033333333 -0.0791744666666667 0.006972111 0.0576662283333333 -0.027962985 0.00953433833333333 0.0092758875 0.0154317538333333 0.0396288233333333 -0.000122853 -0.00220718883333333 0.0199058966666667 0.00773111966666667 0.00328406043333333 -0.132537201666667 0.001423389 -0.013215722 -0.00368918388333333 0.00416744306666667 0.00714761666666667 0.0400655136 0.00791632433333333 -0.00716986966666667 0.0193032725 -0.078212365 -0.00963803166666667 0.000337957166666667 -0.00118595166666667 0.02789685 0.00201662666666667 0.0358134983333333 -0.0119885136333333 0.000784943333333333 0.00274694883333333 -0.0349954909166667 0.00188550333333333 0.0109600366666667 0.086098592 0.00648266333333333 0.0739798783333333 -0.0753868333333333 0.0062385695 0.186099 0.0338344796666667 -0.0494517948333333 -0.03347355 -0.0741536466666667 0.0043510435 -0.0281553333333333 0.0240752035216667 0.0227793233333333 0.0339203995 -0.0677864835 -0.006945755 -0.0831665783333333 0.001320245 -0.0179224433333333 -0.0011925765 0.00583846437166667 -0.0380882393333333 -0.00621686466666667 -0.000858423433333333 -0.0276160873333333 0.03306026 0.0126274216666667 -0.00785875616666667 -0.00970055833333333 -0.00906423333333334 0.0215182995 -0.00607951833333333 -0.0708998333333333 -0.109985183333333 -0.0402144831666667 -0.00398034166666667 -0.00925713983333333 0.0156481914666667 0.0012975065 0.00624438166666667 0.0155450333333333 0.00571373 -0.0267923733333333 0.0181529393333333 -0.0166643971666667 -0.036541497 -0.0940151215 0.00433448416666667 0.0629676916666667 -0.0870619583333333 -0.00169646433333333 -0.0502540543333333 -0.1117375 -0.00327763666666667 -0.002305835 0.00495941166666667 0.0524548523333333 0.00123088316666667 0.0156815998333333 -0.08935486 -0.093120185 0.0457307331666667 0.00200751053333333 -0.00223571833333333 -0.0112943945 -0.05154431805 -0.0749909216666667 -0.0118649666666667 -0.0524120716666667 -0.100335085 0.00366522633333333 -0.00615883333333333 0.008557691 -0.0192840621666667 0.00634221133333334 -0.00293621733333333 -0.0210873916666667 0.022346606 -0.0355987852 -0.00415803716666667 0.0592166329166667 0.0189388646666667 0.0613758931666667 0.0196320771666667 -0.0176794488333333 0.017419806 -0.0042588365 -0.007621762 -0.0226654988333333 -0.000820666666666667 -0.137866116666667 0.0550905552666667 0.00103846166666666 -0.00765199333333333 -0.00314047166666667 -0.0806367916666667 0.0052480215 -0.0470191116666667 0.00418180316666667 -0.0452436536 -0.0404478941833333 0.00225821933333333 0.00782784166666667 0.00216935783333333 -0.0372048428333333 -0.0140788308333333 0.015585028 -0.01105855 9.21616666666666e-05 0.005938026 -0.0273384013333333 -0.0521919663333333 -0.004786755 0.00530521916666667 -0.0273792633333333 0.0168695433333333 -0.0038797553 0.093532 0.01474548 0.00387939 0.0286034516666667 0.0226903323333333 0.00311277116666667 0.0862998233333333 0.0184295255 0.0058114 0.00904630866666667 0.0031043835 -0.0242803071666667 0.000518395666666667 -0.00650878833333333 -0.007979505 0.00952489983333333 0.00934135 0.0178522033333333 0.0663006583333333 0.0218906598333333 0.0418146366666667 -0.0039954595 -0.0102774083333333 0.032700655 0.00583214933333333 -0.0119571466666667 0.00147683 -0.000620837133333333 -0.00951323433333333 -0.00099145 -0.0199678328333333 -0.007190618 -0.00054936 -0.00389402233333334 0.0126933697833333 -0.00641812666666667 0.0645804 -0.00466330966666667 0.03814841 -0.00858227166666667 0.00519063833333333 -0.0582293516666667 -0.00698025333333333 -0.0236529059333333 0.0201515733333333 -0.00482693833333333 -0.05597799 -0.0104836366666667 -0.001389265 -0.01036646 -0.05134107 -0.00733451816666667 0.0888245783333333 -0.00522881633333333 -0.0185300533333333 -0.0210209747333333 0.001791 -0.0135613935 -0.0131578025 -0.006203945 -0.0277369266666667 -0.0326479806666667 0.015011115 0.000896544483333333 -0.0119159916666667 -0.0335798298333333 0.00251798025 0.009766299 0.0142567785333333 0.00192097683333333 -0.005322808 0.0197759958333333 -0.0242013988333333 0.0770207615 0.00908681946666667 -0.00155421283333333 0.0029966125 -0.000743466666666666 0.002584885 0.014439075 -0.1659346715 0.00383388833333333 0.0063444235 -0.03391191 -0.00051559 0.00843474833333333 0.0151772216666667 -0.0015832455 0.0259560733333333 0.0251388333333333 0.0252803558166667 0.0387624826666667 -0.0315375714666667 0.00902982166666666 -0.0011151505 -0.00221488 0.00259157883333333 0.0383889333333333 0.00298600666666667 -0.00615647333333333 -0.00995783833333333 -0.0149006211666667 0.0154281833333333 -0.00067453 0.0007357275 -0.0211384816666667 -0.00405957166666667 -0.00646490666666667 -0.0110078683333333 0.0028141775 0.017321875 0.000288554983333333 0.0609956003333333 0.00219183205 -0.000903219666666667 -0.00652945166666667 -0.0566621695 0.0351809833333333 -0.0245025566666667 -0.000242861666666667 0.0567511 -0.00294421666666667 -0.00327261333333333 0.103580254833333 -0.0230017758333333 0.00550872716666667 0.050699165 0.0004191475 0.034287693 -0.00154763466666667 0.01505021 -0.00593382983333333 0.0125761683333333 0.00130540973333333 -0.0404533833333333 0.00239892733333333 0.0386076383333333 -0.0235783768333333 0.0167590033333333 -0.00316848333333333 -0.00478351333333333 -0.0329707333333333 -0.00683949333333333 -0.0377198083333333 -0.00301240183333333 -0.0207817016666667 0.00373819533333333 -0.0603321393333333 -0.0281218361666667 -0.0321403316666667 0.0227549931166667 -0.0107729385 0.0442975336666667 -0.0608947366666667 -0.0435455 0.0457903716666667 -0.0125220366666667 -0.06940122655 -0.003428345 0.00749336126666667 0.00942633166666667 -0.0109648675333333 -0.0728450259 -0.00434757216666667 -0.1558743635 -0.03018952 0.0146347316666667 -0.0144930566666667 -0.0546162466666667 0.00628447516666667 -0.000450396833333333 0.0198321816666667 -0.0121753833333333 0.0328354566666667 -0.000796651833333334 0.04321229 0.0426693966666667 0.00759670833333333 -0.0103959486666667 -0.00343995166666667 0.00127528166666667 0.01247918 -0.0444245626666667 -0.013714395 0.00848068666666667 -0.0314780166666667 -0.02368081 0.01110619 0.000725256666666667 0.00151420966666667 -0.0190215583333333 -0.00655628966666667 -0.0244863161333333 0.000837417666666667 -0.000282865333333333 0.000272179000000002 0.0591991488333333 0.0281450038333333 0.0420030033333333 -0.0466572566666667 0.00371873166666667 -0.01339947 0.0454582966666667 -0.00598263166666667 -0.00803147783333333 -0.0708391416666667 -0.0132679733333333 0.0246221483333333 0.0445196433333333 -0.06422004 -0.0043830865 0.0006175255 -0.02606130745 0.00993760318333333 0.0448414166666667 -0.0132774596166667 0.0518490533333333 -0.00435491533333333 -0.0132187548333333 0.04917539 -0.00103672833333333 0.0108441933333333 0.00390133716666667 0.00728060133333333 0.0120572166666667 -0.0885090583333333 0.0778870261666667 0.00412746263333333 0.00841248333333334 0.00118817833333333 -0.00262020133333333 -0.0565794266666667 0.00895068516666667 0.0472058683333333 -0.008871308 -0.00883434666666667 0.00132623966666667 -0.00591193833333333 -0.002042569 -0.00491601833333333 -0.00351639483333333 -0.0293684066666667 9.07231666666667e-05 -0.0204924278333333 0.0531468116666667 0.0128984311666667 -0.010919433 0.00989850333333333 -0.0128654083333333 -0.00842239166666667 -0.000693232466666667 -0.249439633333333 -0.0508781633333333 0.0143855228333333 -0.07173337 -0.012932775 0.0129024832166667 0.0064920265 0.0172091243333333 -0.04443695 0.007981085 -0.00284508833333333 -0.0266457698333333 -0.01336955 -0.0359841630833333 -0.0333947865 -0.0937087988333333 -0.000359829333333333 0.00386626416666667 0.00712196783333333 -0.000820756666666667 -0.107537730833333 -0.00565993333333333 0.0100468216666667 0.004870405 -0.0343718133333333 -0.0401625033333333 -0.00232513516666667 0.0152263841666667 0.01077192 0.00375137016666667 -0.0712228 -0.0339314518333333 -0.000511856666666666 0.042210373 -0.0258419 -0.0329496241666667 -0.005479421 0.001736471 0.00327535766666667 -0.0705516216666667 -0.0469969 0.00207630333333333 -0.002787645 -0.0109021483333333 -0.00946378833333333 0.0292867645 -0.0462230495 -0.00302191333333333 0.004051779 -0.0073369275 0.0546820433333333 -0.00352457833333333 0.0501548216666667 0.00328833393333333 -0.000716073333333333 -0.000813323833333333 0.00392215416666667 0.0446463916666667 -0.00914842983333333 -0.0686006633333333 -0.0452611983333333 -0.00859875 -0.00157752833333333 0.0111624045 0.0166307308333333 0.0173015911666667 0.0352989533333333 0.00678649333333333 -0.000718712833333333 0.01621112 0.0301858575166667 -0.001313675 -0.0288300806666667 -0.00718192021666667 -0.0146075333333333 0.0341512416666667 0.0287696666666667 0.020517799 -0.00774326816666667 -0.0617087716666667 -0.0783114083333333 0.0302343983333333 0.0375358189 1.16116666666664e-05 -0.000767768 -0.008173755 -0.005472325 -0.00813523333333333 0.00181919053333333 -0.000758710166666667 -0.013384125 0.000549895 0.00788074166666667 -0.00735371433333333 0.025817597 -0.02735113 -7.92546166666666e-05 0.00203467433333333 0.0561131243333333 -0.00314337666666667 -0.009468135 -0.0225501430316667 0.0282648576833333 -0.0213285166666667 0.00210490056666667 0.0112710918333333 -0.00252381016666667 -0.0101906406666667 -0.00121925433333333 -0.01412209 -0.0305015333333333 0.0282412946666667 -0.00795653308333333 -0.0402751283333333 -0.00106064866666667 0.00234911048333333 -0.0399877368333333 -0.0892604965 0.00414212033333333 -0.03171856 -0.0398376198333333 -0.00316816683333333 0.00222607916666667 0.000237972833333333 0.0363672084666667 -0.000670391666666667 -0.0416732416666667 -0.00729539533333333 0.00311579333333333 0.008319507 -0.0049042485 -0.009316605 -0.009798185 -0.00504652 -0.0145435664833333 0.01581679 0.0051460925 -0.0864137766666667 0.0355438866666667 -0.0194004166666667 0.0147202151666667 0.0135816666666667 -0.00148213833333333 -0.01222062 -0.000807592666666667 -0.0153761983333333 -0.00643967745 -0.014439915 0.04111164 -0.0038563905 0.00591641 -0.00427689233333333 -0.00221484716666667 -0.0006803435 -0.0262676 -0.0146427896666667 0.0409497666666667 0.000284373333333333 -0.0067653895 -0.00461583333333333 -0.0270188635 -0.00992600666666667 0.000695056833333333 -0.000340001333333334 0.00297325083333333 0.0369933883333333 0.0118391166666667 -0.0358176866666667 -0.009138968 -0.009987405 0.0103705066666667 -0.000257 -0.0303240393333333 -0.0104980333333333 -0.005008555 -0.006487685 -0.00839151166666667 0.00680826121666667 -0.00433283633333333 -0.0538791183333333 -0.000283394233333333 -0.00368569133333333 0.000189011666666667 -0.0333090548333333 0.0176558166666667 0.00367581983333333 0.00500727183333333 0.00713607233333333 0.0397749825 0.0266681056833333 -0.029799994 7.64975000000004e-05 -0.000899945888333333 -0.0103667633333333 -0.0198799553333333 0.00391512083333333 -0.0264480266666667 -0.015723485 -0.00612188666666667 -0.0251794811666667 -0.0123895558333333 -0.00902730516666667 0.000372526833333334 0.0015248515 0.0280780808333333 0.01767831 -0.00773148383333333 -0.059414719 0.01047691835 0.00207633166666667 0.004222425 0.010082747 0.02753482 -0.0868003333333333 0.000238318333333333 -0.00292541833333333 -0.00186502166666667 -0.006642505 0.000212608166666667 0.00326740566666667 0.002926955 0.0467093566666667 -0.0755295115666667 -0.000434490833333333 0.000588921666666667 -0.0187387515 0.0439850926666667 -0.0412498833333333 0.00159758476666667 0.0019034995 -0.006945185 0.0241433898333333 0.00288873166666667 0.000889762666666667 0.0006892285 0.0115389116666667 -0.049437605 -0.0225774511 -0.0152554633333333 -0.0113173433333333 -0.0518089081666667 -0.00794257816666667 0.0467366016666667 0.0606603093333333 0.00350164183333333 -0.026422215 -0.0647972778333333 0.0301473883333333 -0.0052611865 -0.00199682833333333 -0.122499395 0.0121587636666667 -0.0112310566666667 0.008171935 -0.0536140300166667 0.00152276166666667 0.00692868166666667 0.00121297233333333 -0.000551245 0.00420936833333333 0.003162405 0.00607999166666667 0.00578969523333333 0.0100029388333333 -0.0687808753333333 -0.0373906433333333 -0.0509278836666667 0.00510312583333333 -0.033523785 0.00141622416666667 -0.00117738166666667 0.018210465 -0.00784446405 0.00633629833333333 0.00441460616666667 -0.0202140483333333 -0.005978365 -0.0095917185 -0.000681717166666667 0.00944524666666667 0.00639812166666667 -0.0362883616666667 -0.0024875185 0.0402658066666667 0.131167155 -0.0059696365 -0.0045250335 -0.0715978333333333 0.02200154 -0.035509565 0.00859963133333333 -0.00544683683333333 0.0432777166666667 -0.006861726 0.00541951546666667 -0.0058979855 -0.0235475516666667 0.000172571666666666 -0.00240229833333333 9.26849999999999e-05 0.06631028 -0.05740549 -0.000508788333333334 0.000255309999999998 -0.0207632571333333 -0.00982323483333333 0.0555168483333333 -0.0033511005 -0.00269204933333333 -0.00259699833333333 -0.0350195393333333 -0.00410694098333333 -0.00225798166666667 -0.00935068166666667 -0.0296613866666667 -0.0501141455 0.0397063811666667 0.00738936166666667 0.0933788333333333 0.00504642733333333 -0.018187762 -0.0524686271666667 -0.017621208 -0.0490165996666667 -0.00318943333333334 0.04381811 -0.0111434015 -0.06220227955 0.0010590485 -0.0200111616666667 -0.0402866601666667 0.0017131376 0.00342801683333333 0.00725249083333333 0.0007229335 -0.0442505262 0.0007279 -0.0026907345 -0.00390577833333333 0.00392786466666667 -0.0454625125 0.0326841395 -0.07365325 -0.0963208833333333 0.00820648233333333 0.00034297 -0.00414602833333333 0.0249286583333333 -0.007029039 -0.05706176 -0.00110398 -0.0245909216666667 -0.0213000141166667 -0.00328504 0.0189092576666667 -0.0924590833333333 -0.0556829733333333 0.00210180366666667 -0.0130616205 0.0196082866666667 -0.06975595 -0.115001913333333 0.00254492933333333 0.0364071216666667 -0.116957364666667 -7.33668383333334e-05 -0.00319297283333333 -0.0064253725 0.0062512965 0.000123106666666668 0.0471535114833333 0.0058190475 -0.0932042943333333 -0.0113311801666667 -0.0260899228333333 0.0051822455 2.66025000000005e-05 -0.0563621331666667 0.001833533 -0.00893604 -0.0153126198333333 -0.00981265833333333 0.0008506065 -0.00595888666666667 0.00999415 -0.0371732616666667 -0.00293110933333333 0.01213341 -0.00288954333333333 0.013606135 0.0014893125 0.0045273375 -0.00303676833333333 -0.0159351383333333 0.0160492856666667 0.00729567666666667 -0.0406163786666667 -0.00211588110000001 -0.00786434916666667 -0.0111333183333333 -0.0325121756666667 0.000274426666666667 0.00855782333333333 0.0734158366666667 -0.0110853783333333 -0.00108761833333333 -0.0122213895 -0.00671533666666667 -0.03730159 0.0692935627333333 0.0342231511666667 0.00304933 -1.73900166666668e-05 0.00394298833333333 0.0235287291666667 -0.0141276586666667 -0.0859548333333334 0.0226405516666667 -0.0001146755 -0.0979663683333333 -0.0552434308333333 0.00038959 0.0261607583333333 -0.00219922483333333 0.00218273416666667 0.002850995 -0.00898690333333333 -0.0047396795 0.00929340683333333 0.064368948 0.0459935998333333 0.00625371516666667 -0.002649835 0.029756185 -0.0202546328333333 -0.101638044666667 -0.033230701 0.0438393333333333 -0.0649528481666667 -0.0797983633333333 0.0508612841666667 0.00505327 -0.00385990083333333 -0.00685645333333333 -0.0178921088333333 0.0321055295 0.00278860733333333 -0.00619443333333333 -0.0589257133333333 0.000151902833333333 0.00440956 -0.000349978166666667 0.072049538 -0.0282741335 -0.00306110583333333 -0.002248006 0.0287034019833333 -0.02934765 0.00290998833333333 -0.0169592066666667 0.000524744166666667 0.042393079 -0.0610826863333333 0.013509944 0.02154604 -0.0079787275 -0.027702155715 0.0113671188333333 -0.00209323616666667 -0.000682268 0.0425028928333333 -0.0583302368333333 -0.00249377714166667 -0.0112623145 0.0578873760333333 -0.108620575 -0.03944691 -0.00137850866666667 0.006205282 0.000834956666666667 -0.0240413476666667 -0.023968045 -0.00274647833333333 -0.0145589588333333 -0.0227338766666667 0.00350949091666667 -0.00112342283333333 0.0182572283333333 -0.00090282 -0.03345059 -0.00502655 -0.008118471 -0.022676041 -0.000558230833333333 -0.0641358266666667 0.004878215 -0.00463591166666667 -0.00127068333333333 0.00207458333333333 -0.0429435475 0.0351121276666667 -0.0338064506666667 0.00817555 0.0207020208333333 -0.000118973666666666 0.001405891 -0.004582155 0.00513251166666667 -0.0183057498333333 0.0240789683333333 -0.0146911876666667 0.000837109333333333 -0.0080225075 0.0336398786833333 0.0104289316666667 0.0233634517166667 -0.00458416666666667 0.0038208 0.1088396355 -0.145921414166667 -0.030882145 -0.115882136666667 0.058131265 0.00405275166666667 -0.012769705 0.00721654666666667 -0.0125519916666667 -0.208180678333333 0.0166754783333333 0.00116259 0.0130501 0.0209462483333333 -0.003017887 0.039203767975 -0.00170452183333333 -0.00123841666666667 -0.0800612866666667 -0.0146364623333333 -0.0396746958333333 -0.006689415 -0.00772321833333333 0.00545701583333333 -0.0101212043333333 0.00427687033333333 0.0288180305 -0.0163131185 -0.0148835231666667 -0.0177931916666667 -0.0292454306666667 -0.00320130083333333 -0.0135820965 -0.000810400000000003 -9.78152666666667e-05 0.00873829666666667 -0.00210508 0.0251712195 -0.0806802 -0.000311800833333333 -0.0565776 0.007235195 0.0128720962333333 0.00420349383333333 -0.00629415 -0.0575817516666667 0.00707731166666667 -0.00680068766666667 0.0045158195 -0.078398425 0.05726833 0.014444262 0.001702511 -0.0101593 0.0475132911666667 -7.63888333333333e-05 -0.000381776 -0.0345408533333333 -0.00573354666666667 -0.000190707000000001 -0.00961861 -0.03059812 -0.0110468666666667 0.0078233765 -0.02728328 -0.0242130733333333 -0.00369547233333333 0.0718371166666667 -0.021066111 -0.0272596441666667 -0.00423582253333333 -0.0303716125 0.0222669913333333 0.00268265673333333 0.0001475855 -0.00233715133333333 0.0219068546 -0.00236714666666667 -0.00263776533333333 -0.00458372266666667 -0.0807196666666667 0.100025086666667 -0.0185268216666667 -0.063094675 -0.0717854023333333 -0.00639229566666667 -0.0475836033333333 -0.0837568835 -0.0754698666666667 -0.010376545 0.012410125 -0.00894174728333333 -0.00940396166666667 0.003413443 -0.0095627295 -0.06083247465 -0.0324056 -0.01211002 0.0534125966666667 -0.0256736666666667 0.0165384835 0.0110697983333333 -0.063712364 -0.00663648741666667 0.0171010866666667 0.000173467166666667 0.000739206666666667 0.0593569136666667 -0.00131130826666667 -0.006525485 -0.110610208333333 -0.0061122315 -0.0129455316666667 0.031698785 0.00285257166666667 -0.00807960833333333 -0.0106219083333333 -0.00435008866666667 -0.0379921483333333 -0.0256891175 0.0095700015 0.0183204583333333 0.0652043216666667 0.0106136783333333 -0.05098212 -0.0167479333333333 -0.01863941 0.00506365833333333 -0.00110285183333333 0.0854280783333333 0.0017871395 0.000354982333333333 -0.00732285833333333 0.00703463666666667 0.00612462783333333 -0.0023916665 -0.0017372275 -0.0029526843 0.000545739 -0.0306365898333333 -0.0452666666666667 -0.0468205 -0.0150870916666667 0.00654514333333333 -0.000376243166666667 0.00526833383333333 -0.018506555 -0.0220298365 0.010182279 -0.00130124008333333 -0.00230063 -0.00324594666666667 0.00415219883333333 -0.00508339783333333 -0.0262491 0.0560930083333333 -0.057926556 0.0052075434 0.00126708115 -0.0157311583333333 0.0165343543333333 0.004703051 0.101236833333333 -0.0203007915 -0.002422595 0.0314227783333333 0.00747683666666667 -0.0138679066666667 -0.007125625 0.0543080611666667 0.042075335 0.008542286 0.0217137478333333 -0.00359514833333333 0.006658272 0.034023905 0.00533736333333334 -0.002624425 -0.0992375705466667 0.0103490248916667 0.0130114888333333 0.00334697233333333 0.001551001 -0.027258255 0.0114079918333333 -5.93849999999998e-05 -0.000194878333333333 -0.00374807833333333 0.00446006666666666 0.00415320166666667 0.0233408858 -0.0159236 0.000495133833333333 0.009296215 0.0289778066666667 -0.0105790483333333 0.00970978916666667 -0.004011837 0.00425944516666667 -0.00838831333333333 -0.00155217201666667 0.00471207333333333 0.00986034066666667 -0.0171412635 -0.0362052466666667 -6.89106666666668e-05 0.010122496 0.00557756333333333 0.00187820583333333 -0.1283261755 0.0101567051333333 0.012163795 0.0159465316666667 -0.00571256883333333 -0.000706211666666667 -0.00774713333333333 -0.01702943 -0.03530385145 0.0147151496666667 -0.00724454666666667 -0.000599365 -0.015016512 -0.00104129633333333 -0.0344514736666667 0.01247047 0.00465014766666667 -0.00719595583333333 0.00360179316666667 -0.0145586766666667 -0.00985044333333333 -0.0181820006666667 -0.0247060195 -0.01956249 -0.003305529 -0.00677625833333333 -0.01495285 -0.0262862233333333 -0.00907566133333333 0.0374755666666667 -0.0168023633333333 -0.022746235 0.0120608668333333 -0.03400355 -0.00666522641666667 -0.0138807666666667 0.0267767 0.02334849 -0.000505643333333333 -0.0156791016666667 0.011979635 -0.011995423 0.010706675 -0.000374065 0.0160317366666667 -0.00167692583333333 -0.0235804833333333 -0.005954955 -0.00087324 0.00814089316666666 0.000576673333333333 0.00564227333333333 -1.61450000000001e-05 -0.109132377833333 0.00557894703333333 0.004323905 0.000354198333333333 -0.00798776666666667 -0.00875398033333333 0.00263614783333333 0.0326826063333333 -0.00274996133333333 -0.04037196 -0.00307166333333333 -0.0457331683333333 8.3609e-05 -0.0213302833333333 -2.31866666666667e-05 -0.0546500733333333 0.00468707616666667 -0.000730896833333333 -0.0277440343333333 -0.0261398933333333 -0.04147343 0.00874718333333334 -0.00626298833333333 -0.00543189833333333 -0.0101712966666667 -0.00811415316666667 0.000411327 -0.0325771084666667 -0.0306196953333333 0.00774211333333333 -0.00340678583333333 -0.121108562833333 -0.008892055 -0.0355693523333333 -0.01693636 0.013087165 0.00259243116666667 0.00716650833333333 -0.02567637255 -0.00925420833333333 -0.00142569 -0.043006575 -0.0390193816666667 0.000765692833333333 0.000952770833333333 0.111937082333333 -0.00221847566666667 0.000866363333333333 -0.00788819816666667 0.0118048666666667 -0.0119121383333333 0.00312954333333333 -0.015023692 -0.015757885 0.0464372733333333 0.00739528283333333 -0.00132688583333333 -0.000861136833333333 -0.00135252166666667 0.00310650333333333 0.0460591245 0.00292723 0.000846597166666667 0.000320266000000001 -0.0029354465 0.00234696183333333 0.00266478666666667 -0.00499681133333333 0.044000615 0.03229418 0.00105038566666667 -0.00496599666666667 -0.00259092166666667 -0.00222332983333333 -0.0155728936666667 -0.0299296151666667 -0.00685177833333333 -0.000514876 -0.0545159458333333 -0.0111634916666667 0.00861912686666667 -0.00244609833333333 0.0335108146666667 -0.0010324715 0.0221095365 0.0450220966666667 0.026846086 0.000598324266666667 0.0267606833333333 -0.0229121651666667 0.0540148131666667 0.0114846833333333 -0.00159652283333333 0.00210067 0.00174407433333333 -0.06054467 0.0152526683333333 0.000505956466666667 -0.0188148883333333 0.00679306633333333 -0.108854218333333 0.001558038 0.059666595 -0.00601183433333333 -0.00215128716666667 -0.0115503566666667 -0.07185345 -0.00323998833333333 -0.000295322333333333 -0.00114501833333333 -0.0220556833333333 -0.0170094091666667 0.0117494866666667 0.002189087 -0.0024360421 -0.1302127835 -0.0010954005 -0.0377413333333333 0.000897512333333333 0.0209840255 0.0310300683333333 0.0464226327166667 -0.0192914871666667 -0.0293735605 -0.00305993166666667 0.0282053916666667 0.00404890433333333 0.00444308816666667 0.002576095 0.00142919031666667 0.0147635173333333 -0.00300796166666667 0.0562432211666667 -0.0344999583333333 -0.0177303938333333 -0.022206766 0.0335410131666667 -0.00101406333333333 -0.00551599316666667 0.00117898546666667 -0.001974439 0.00131877516666667 -0.0585575833333333 0.000552925 -0.0364461116666667 0.00421688666666667 -0.0250532333333333 0.00944963683333333 0.0199378811666667 -0.0044895 0.0314948435 0.0392812282833333 -0.003445215 8.18036e-05 -0.00541625833333333 0.00160432633333333 -0.00258640883333333 0.0188891616666667 0.000909981 0.00821070166666667 0.00710150333333333 0.00658383166666667 0.0251695263333333 0.00260901166666667 -0.0937320283333333 -0.0618683833333333 0.00409730933333333 -0.00578585666666667 0.0210874 -0.0378031215 -0.000561637833333333 -0.0626540416666667 -0.0192228883333333 0.00199401666666667 0.00943493666666667 0.03329655 -0.008427102 -0.00874491183333334 -0.000415445333333333 -0.0564745733333333 0.00151537764833333 0.0115782333333333 0.00291749666666667 -0.0150684021666667 -0.0104769216666667 0.00199756916666667 0.0332865395 -0.002132775 -0.00109138216666667 -0.0105529265 -0.05226674 0.003397274 -0.0002296085 0.00229400716666667 -0.00152585216666667 -0.0272081758333333 0.0156653533333333 -0.0108952083333333 -0.0154172008333333 0.00675754283333333 0.003238156 -0.000374626016666667 0.000872855 -0.00391600366666667 -0.013901385 -0.0053380415 0.0012399751 -0.0284243483333333 0.005292865 -0.0158672666666667 -0.030583908 -0.10243935 -0.00673128 -0.00738134983333333 -0.00272143316666667 -0.0100037398333333 -0.07110854395 -0.00153625383333333 0.00668792998333333 0.00381889833333333 0.0445181236666667 -0.00779403016666667 -0.00848337333333333 0.021817017 -0.00849234266666667 -0.139343722 0.000526935466666666 -0.0156476204683333 -0.0542406733333333 -0.02507925 -0.000664676666666667 -0.0534375116666667 -0.0356118933333333 -0.0176468125 0.01040983 0.00308940666666667 -0.00183879383333333 0.022503932 0.000377410666666667 0.0634148265 -0.03385132 0.00533191833333333 -0.00703582666666667 -0.006039469 0.00453274280333333 0.0392824465 0.000780813333333333 -0.0304224283333333 -0.0576287633333333 -0.00177869166666667 -0.0246744383333333 -0.000395797333333333 0.000324631666666666 -0.00474816166666667 -0.0529351733333333 -0.00207623833333333 -0.027864305 -0.0450240716666667 -0.03288266 0.0172843216666667 -0.012247615 -0.00372762166666667 -0.0486823733333333 0.000390933333333332 -0.0199766516666667 -0.0274853066666667 -0.005704999 0.0666051035 -0.00944366666666667 0.0086509225 0.0193421961666667 -0.00634628133333333 -0.04790542 -0.01926437 0.005929279 0.000572651666666667 0.0119328848333333 -0.00266675866666667 0.00629836166666667 0.00371857666666667 -0.00363907166666667 -0.0123044633333333 0.010541105 -0.0216079898333333 -0.00425597833333333 -0.0922951556666667 -0.00545448833333333 -0.012718492 0.00658867316666667 -0.0130351623333333 -0.0145697866666667 -0.003482835 -0.00204671 0.00614453883333333 -0.00218880466666667 0.00810439166666667 0.0446014833333333 0.00377279935 0.00345216666666667 0.00208176533333333 -0.00238247835 0.0252088633333333 -0.0529805833333333 0.00696580833333333 0.0544797008333333 -0.0119402363333333 0.0346430611833333 0.02858705 -0.00267606833333333 -0.0088569495 -0.0644408233333333 0.000986978166666667 -0.0130596566666667 0.00468829183333333 -0.0202190933333333 -0.0186922516666667 -0.0577885417166667 -0.0987392766666667 0.000314493833333333 -0.0299485923333333 -0.0104854833333333 -0.00184417833333333 -0.031871885 -0.0504832178333333 -0.0077914155 0.00969928083333333 -0.002521191 -0.119405376833333 0.0013857515 -0.0142079343333333 0.00329413588333333 -0.00457575333333333 -0.01484261 -0.0126447741666667 -0.000256703333333333 -0.0384795523333333 -0.00622365 -0.00561238233333333 -0.0644223571666667 -0.0003671785 -0.0178915858333333 -0.01076243 -0.0113512419833333 0.011665084 0.001026973 0.019454303 0.0161527002333333 -0.00451909066666667 0.0133868266666667 -0.0284529843333333 -0.002572455 -0.001043725 -0.0307060463333333 0.00688972166666667 -0.01272635 -0.00124301 -0.00726697193333333 -0.00781483666666667 0.001445435 -0.0019158025 0.00552494666666667 -0.00288669383333333 0.000605957333333334 -0.05616403 -0.0040963235 0.0065580455 -0.00698135 0.0523983633333333 -0.00622280333333333 -0.0542373326666667 -0.00137195266666667 -0.00518571441666667 -0.0366191666666667 -0.00457823583333333 0.000281632333333333 0.00606870933333333 -0.01903385 -0.0167018036666667 -0.024354335 0.0413372393333333 -0.020266662 -0.0062086376 -0.00298273233333333 -0.00459661579166667 -0.000166786666666667 0.00116310883333333 -0.000433165 0.00169052 0.00324536116666667 -0.0324825466666667 -0.0292257188333333 0.0106721216666667 0.00109443066666667 -0.0784529916666667 0.0260451866666667 0.012495277 -0.00151176283333333 -0.0313063366666667 -0.00953017133333333 -0.000710696666666666 -0.0130962633333333 0.000160888666666668 -0.00184836333333333 0.0226648633333333 -0.00158869 -0.0244394816666667 0.00175404833333333 -0.0348354453333333 -0.001353621 -0.0235312866666667 -0.055774375 -0.00903640616666667 -0.00193452266666667 0.000173046125 -0.0283819171666667 -0.000979223333333333 -0.00180426833333333 -0.0385863728333333 -0.0009083556 -0.0117287753333333 0.023731255 -0.0391270526666667 -0.00380770733333333 -0.000414438333333333 -0.0312418003333333 0.008636495 0.00299388333333333 -0.117451935 0.00673616166666667 -0.00240719433333333 -0.00180564833333333 0.0129304495 0.0391047953233333 -0.017354295 0.003410355 -0.0326529371666667 0.0333200430666667 0.00238249 0.00208710333333333 0.00507979351666667 0.00923038833333333 -0.002442385 -0.0401908891666667 -0.0113280693333333 -0.0171413353666667 0.0145407617833333 -0.0149103238333333 -0.0798821566666667 -0.00562708833333333 0.0604536316666667 -0.0097735 0.00382330166666667 0.0348202005 0.0264369726666667 0.000526941666666666 0.00704108316666667 -0.005858515 0.01359371 0.00769469933333333 -0.0186668618333333 -0.0021482785 -0.00126370616666667 -0.002344785 0.009656395 0.000437682333333333 0.00804637 -0.003294915 0.030957173 0.00328206315 0.00530130783333333 0.025128695 -0.00728397333333333 -0.159867573333333 0.001173375 -0.00259224166666667 0.00724767333333333 -0.00925481733333333 0.00527779598333333 0.0271735183333333 -0.00285549333333333 -0.0156342500166667 -0.00704312 0.00463298166666667 0.00915939683333333 -0.0245582638333333 -0.049818357 0.000797103333333333 -0.0317840168333333 0.00219735733333333 0.00410144366666667 0.0048154985 0.0253868431666667 -0.004649122 0.000606965333333333 -0.0005965015 -0.0572019468333333 0.0534009011666667 -0.0265870476666667 -0.00586780266666667 -0.00778799 -0.0213353183333333 -0.00542013166666667 -0.00117090383333333 0.0257527333333333 0.00157156666666667 -0.00545651833333333 -0.0098767825 -0.00296944933333333 -0.0739683833333333 -0.00537007909666667 -0.0124683833333333 -0.00189696333333333 0.00956547266666667 0.01229105 -0.0521857583333333 -0.0035606345 -0.00394494166666667 -0.0240301033333333 -0.0302716038333333 -0.00299504333333333 0.0160142783333333 0.00266122283333333 0.000876125833333333 0.00925023533333333 -0.00731989116666667 -0.00993167433333333 0.00038932833333333 0.00345396166666667 -0.0435258928333333 -0.013437082 0.0975568216666667 0.000179993166666667 0.00933715166666667 0.006632847 0.0269222966666667 0.00172265833333333 0.0136959048333333 -0.029849955 0.0199867333333333 0.00312443883333333 -0.0698034643333333 -0.0214368195 -0.001986019 0.00335959666666667 0.00107149166666667 -0.11588449 -0.098212 0.0203889433333333 0.005455535 0.02404527 -0.002744965 -0.0114215820066667 0.000165828833333333 0.001681691 0.0026232535 0.0467374833333333 0.0513918533333333 0.026048544 0.00176706716666667 -0.0577701736666667 -0.0009214835 -0.00681157 -0.127816391833333 -0.0021109335 0.00430514266666667 0.002479215 0.00979956666666667 0.00490430351666667 0.0329972616666667 -7.86849999999998e-05 -0.0076663771 -0.00556909166666667 -0.0299890816666667 -0.0160969366666667 -0.0755636516666667 0.004141365 0.003768905 0.0347556733333333 -0.0016803775 -0.000664510983333332 -0.001744635 -0.0308804333333333 0.0425700926666667 0.0401195234333333 -0.00766116166666667 -0.0020158705 0.0204432183333333 0.00465605283333333 0.0358284225 -0.000945583666666667 0.0122896483333333 -0.033563055 0.013495309 0.0413448188333333 -0.0436450296666667 -0.0156182966666667 0.00231657215 -0.002944843015 -0.0126228983333333 0.0290726616666667 0.0212044980666667 0.002549375 0.000553660166666667 -0.00136423 0.0477760282733333 -0.0465166726666667 -0.00713863333333333 -0.0107523166666667 0.00839092516666667 0.020338855 -0.00342490771666667 0.00158473166666667 0.00350477733333333 -0.00507033833333333 -0.0124296866666667 -0.013933585 0.0239125883333333 -0.018513485 -0.0209594166666667 0.00633403433333333 -0.0123173666666667 0.05706533 -0.00231615316666667 -0.01020337 0.001482985 -0.00490988666666667 -0.0201158226666667 0.000865237833333333 -0.023265445 -0.00454903166666667 0.0634266283333333 -0.0489009733333333 -0.094210842 -0.0819921433333333 0.006964419 -0.001062176 -0.008652675 -0.00626223681666667 -0.0200558866666667 -0.0451939091666667 0.0219820366666667 0.01462504 0.050183205 -0.01763351 0.107168683333333 0.0334994451666667 -0.0584985883333333 0.0018380445 0.00394205316666667 -0.111413116666667 0.00289336833333333 -0.0285826105 0.00607388833333333 -0.0132771283333333 -0.00535250166666667 0.0175200386666667 -0.00344632266666667 -0.0002880325 -0.00358460916666667 0.020979775 -0.0244914783333333 -0.0133475473333333 -0.0179847316666667 -0.00414776666666667 0.0150712390666667 0.0036164967 0.0116752533333333 0.0948086883333333 -0.0104888366666667 -0.005062715 -0.01504236 -0.0215421666666667 -0.0888219873666667 -0.04304262 -0.012785585 -0.0102716403333333 0.0588163416666667 0.000335015 0.04777796 0.00289397583333333 0.00236328916666667 -0.102019084333333 0.0108549716666667 0.006661255 0.0912211583333333 -0.000680126666666667 0.0347991666 0.00900334133333333 0.0110554716666667 -0.0268396896833333 -0.034511705 -0.041260938 -0.0849937166666667 -0.0186285055 0.0020783435 -0.003878598 -0.00653098333333333 -0.00488411 -0.0415852976666667 -0.0125552483333333 0.0475159733333333 0.00626252666666667 -0.0306682516666667 0.00256243666666667 -0.0225945508333333 0.00247964183333333 -0.0035882625 -0.00245096416666667 -0.00319091865 0.0370739916666667 -0.00401745666666667 0.000624420166666667 0.000389498833333333 -0.00829185333333333 -0.029917915 0.0095081715 0.00937549333333333 0.006464455 0.00779250833333333 0.00705873583333333 -0.0023647245 -0.0274765085 0.00439997 0.0237059866666667 0.000473478166666667 -0.00412954666666667 -0.0790895933333333 -0.000555849446666667 0.0565342045333333 0.00400516333333333 -0.000440635666666667 -0.00399476666666667 -0.0227194116666667 -0.009446535 -0.0130174476666667 -0.0213410916666667 0.00264772833333333 0.00647071183333333 -0.0428720333333333 -0.00533635666666667 0.0130864483333333 0.122988498333333 -0.00135089833333333 5.54433333333334e-05 -0.0360936333333333 -0.0144068938333333 0.0193717565 0.00506896 0.0415710558333333 -0.00763071831666667 0.0087946375 0.00235291633333333 -0.0179132166666667 0.0106695833333333 -0.02418468 0.004333255 0.00220584 -0.0403728751666667 -0.000112538216666667 -0.01156233 -0.00658062666666667 -0.000344793333333334 0.0251905073333333 0.0149457466666667 0.0625942154333333 0.00975838 -0.0477160196666667 -0.0143045391666667 -0.0485911138 -0.00355239333333333 -0.0189004725 -0.00042008 -0.0691620466666667 -0.00561655355 -0.048431545 -0.0113358533333333 -0.0217772643333333 -0.004131728 -0.029620786 -0.0223426633333333 0.00263722716666667 -0.0555821243333333 -0.0597799691666667 -0.00401686833333333 -0.000936911666666667 -0.00476323283333333 -0.0162656606666667 -0.00130749066666667 0.038897865 -0.001565967 -0.0115250833333333 -0.0024955635 -0.001386926 -0.00617760583333333 -0.003881625 0.0281329286666667 -0.0654648886666667 0.00389396333333333 0.0752389869666667 -0.00200369166666667 -0.0301243208833333 0.00106007166666667 0.0481858783333333 -0.0167742696666667 -0.0432667146666667 -0.020308525 -0.0360281545 -0.0186070616666667 0.00395988583333333 0.03730896 0.04015333 -0.00234264233333333 0.0181587326666667 0.00435798185 0.001369895 -0.0336830891666667 0.0359330216666667 0.000247253333333333 -0.00103397833333333 -0.00249017833333333 0.015518545 0.04854261935 0.0503317516666667 0.0170524566666667 -0.0230197711666667 -0.0248202491666667 0.0593914456666667 -0.001303431 0.0131074486666667 -0.001933289 -0.0759391283333333 0.0373938861666667 0.0323606233333333 -0.0256904976666667 -0.0710243673333333 -0.01588036 0.0332094486666667 0.0872765056666667 0.07547582 0.0016365654 -0.017419725 0.0109276683333333 -0.000719198333333333 -0.00286055 0.00981114 -0.0947446533333333 -0.01064817 0.0161887871666667 -0.00788253916666667 -0.0325372571666667 -0.000583585 0.0284869766666667 -0.00596122833333333 -0.0363003166666667 0.0260202213333333 0.00341580166666667 -0.0478887331666667 0.0185203 -0.00718266333333333 -0.00943833996666667 -0.0137316977333333 -0.00016797 -0.0590007883333333 -0.000592911666666665 0.00303688333333333 -0.01443251 -0.0484618844833333 -0.00073471 -0.0210432333333333 0.01180587 0.00363331666666667 -0.0260245516666667 -0.0420092316666667 0.0214572 -0.00217672033333333 0.014089304 0.0292232116666667 0.0034012754 0.0330584966666667 -0.0220584583333333 -0.0191621833333333 -0.0369535811666667 0.00157620433333333 0.0862942316666667 -0.010798935 -0.006000715 0.00729545666666667 0.000925899833333333 -0.0402704511666667 -0.0431640133333333 0.0083184995 -0.0241683133333333 -0.00897626 0.000172512666666667 -0.000356586666666667 -0.0348162766666667 -0.0124043078333333 0.00784268966666667 -0.0832415573333333 -0.059439296 -0.0397135246666667 0.0391616286666667 0.0687813851666667 0.000328626666666667 0.00603673 -0.01800041 -0.0150346866666667 0.0109451605 -0.015525275 -0.0226453306833333 -0.00454363 0.000672578333333333 0.00895275866666667 -0.0346252416666667 0.002016128 -0.00818506166666667 -0.00676520166666667 0.004301375 0.0028983795 0.0084674435 -0.0976032531666667 0.0191192655 -0.0148555 0.00330283433333333 0.00231843285 -0.006252051 0.0316045846666667 -0.0296808748333333 0.00404541 0.000485636833333334 0.0144366 0.0035823 -0.00726894833333333 -0.00492318833333333 -0.0307992211666667 0.004511346 0.01211885 7.61828333333334e-05 0.00657618333333333 0.0170109891666667 -0.0189838966666667 -0.0144528383333333 -0.02655202 0.0115335333333333 0.00704453616666667 -0.0456953798 0.0106990895 0.0711571115 0.146486533333333 0.000295595 -0.0153587016666667 -0.0157001983333333 -0.0384978342166667 0.0583124091333333 0.0536868463333333 0.0363936386666667 -0.00675081833333333 0.00142783 -0.012487329 0.0179403573333333 -0.00647972666666667 0.000579613333333333 0.0109983133333333 -0.002397415 0.00273677685 0.00261121333333333 0.00268430126833333 -0.003122503 0.007314534 0.0150938566666667 -0.0548297321333333 -0.0190365966666667 -0.00897658333333334 0.00216082321666667 0.00162875383333333 -0.0364824271666667 -0.0640845453333333 -0.00878429016666667 0.0243387666666667 -0.00171497 -0.0292536833333333 -0.0125726466666667 0.00386645616666667 -0.0264703253333333 0.000995419833333333 0.0264767383333333 0.00412881166666667 0.0547722556666667 0.0475169079333333 0.0118916666666667 0.00414035866666667 0.006423 0.0186774907666667 -0.00435051716666667 -0.0427443383333333 0.0035050225 -0.0182618866666667 0.00260018 -0.0048271605 -0.0204055183333333 0.00171227166666667 0.00215549333333333 -0.00402796166666667 0.002223699 -0.00359845 6.2635e-05 -0.00184815866666667 0.006087095 -0.00310870066666667 -0.026643212 0.10327047 -0.0154436051666667 0.0761898788333333 0.00354371833333333 0.071383965 0.02037725 -0.0173028983333333 0.0101370273333333 -0.00504001166666667 -0.000891249999999999 -0.00282932666666667 -0.0122405218333333 0.0260062 0.0274846845 0.00135948166666667 -0.007946805 -0.0496602033333333 -0.0358087045833333 -0.04239325 -0.0328971866666667 -0.015755105 0.0169143796616667 -0.00476386 -0.0325987826666667 0.0042969925 -0.0198456816666667 -0.03715278 0.001701037 0.0809140633333333 -0.00137784833333333 0.00244663833333333 0.00553440833333333 -0.00194961333333333 -0.011130685 0.000863645333333337 -0.0428588 0.0204577921666667 0.0182913965 0.014223705 0.0310265075 -0.00243728375 -0.0158905783333333 -0.00507254166666667 -0.0332273863333333 -0.0272082085 -0.0875775933333333 -0.0758160266666667 -0.0102667168333333 -0.0001513065 0.0144434496666667 0.00748199 -0.000277948333333333 3.44933333333337e-05 -0.00257774783333333 0.00976992616666667 -0.008521491 0.001068384 0.00765110166666667 -0.02488764 -0.001501314 0.00313986833333333 -0.00974633683333333 -0.03462472 -0.0295117653333333 -0.0681214283333333 0.0161383566666667 -0.0341847296666667 0.00476368033333333 0.0016883675 -0.0368220881166667 0.012608365 -0.03163772 -0.0120857556666667 -0.00412192 -0.00573170316666667 0.00373647666666667 -0.000958449 -0.0142002216666667 0.0218127 -0.000120980833333333 -0.01189358 -0.004986275 -0.00423956633333333 -0.01092839 0.0212048566666667 0.000475039833333333 0.001268008 -0.000518148333333333 -0.0371797214166667 -0.0217686083333333 -0.0868426516666667 -0.0594799551666667 -0.00638101933333333 -0.00332572166666667 -0.00783023016666667 0.00499692016666667 0.0322550455 -0.00150034633333333 -0.0127825316666667 0.00860759166666667 0.017136 0.0003945465 -0.000783372666666667 0.0447865233333333 -0.0110994751666667 0.000611555666666667 0.0211046166666667 -0.00759894916666667 -0.00789039966666667 0.00734389966666667 0.0171941016666667 0.0232352383333333 0.012715235 0.0021239233 0.0179322913333333 0.0525489666666667 -0.0031238645 -0.034042955 -0.0750806133333333 0.000950427166666667 -0.0147034378166667 -0.00510775833333333 0.004184706 -0.00486125 -0.0197066366666667 0.00304929233333333 -0.00369351783333333 0.04467026 0.0110002996666667 0.0139387068333333 -0.0694151832 -0.022090515 0.0664218983333333 0.00169272553333333 0.05692702 0.0453700618833333 0.00601128666666667 0.0059908 -0.004936045 -0.008458085 0.0040214645 -0.0091612175 0.000575615 -0.0214041083333333 0.0207818701666667 -0.02046301 0.0414340323333333 -0.00490829333333333 0.0532747233333333 0.0293129696666667 0.000931122666666667 -0.0013744406 -0.03252569 -0.0504251341666667 0.0113049595 0.000226450666666667 0.0974648266666667 0.0161605301666667 0.0931964066666667 -0.005743235 -0.00817510266666667 0.0235687581666667 0.0051729125 -0.0477810697333333 -0.00557129494833333 -0.00010581 0.0355595333333333 -0.0461756645333333 -0.0080396125 -0.0128045108333333 -0.00243633095 -0.075001805 0.0460770766666667 -0.00191831466666667 -0.00111386333333333 -0.047144 0.000789623366666667 -0.00250695833333333 0.000294435333333333 -0.00802190866666667 -0.0110852566666667 0.08095745 0.0281376133333333 -0.00334736 -0.00392118133333333 -0.00336348233333333 -0.0132364383333333 -0.0179172766666667 0.0334901908333333 -0.01909264 -0.011695235 -0.00507574333333333 0.00409147666666667 -0.0028029675 0.0347633116666667 0.000554346666666667 -0.0156504898666667 -0.022711895 0.00495917166666667 -0.00561328833333333 -0.0490168 -0.0385789238333333 -0.0011024085 0.00835476583333333 -0.0023468805 -0.0184640633333333 -0.00102709683333333 -0.000306694833333333 0.020596505 -0.007073305 0.00646080166666667 0.0456156383333333 0.009993805 -0.00814772946666667 0.002501235 -0.015405135 -0.00398020145 0.000562198333333333 -0.04530069565 -0.0083432535 -0.000284878666666667 -0.035230855 -0.0152039476666667 -0.00581690016666667 -0.01459022 0.00665707166666667 0.0010628085 0.003994518 0.00355629166666667 -0.035593721 0.05176447 0.00584967833333333 0.0124345683333333 -0.0158073353333333 0.007594245 0.012821209 0.000704658333333334 -0.004764915 -0.051245055 -0.000321200166666667 -0.104763916666667 -0.0050008 0.00154944333333333 0.0002258675 -0.000374166 -0.00379725333333333 0.00406822483333333 0.00152087666666667 0.004643945 -0.00405767 0.0018187 -0.00498871316666667 0.02919666 0.00742389666666667 0.00295310166666667 0.02951413 0.00219576666666667 -0.001133775 -0.00293238433333333 -0.0031628235 0.0308402566666667 0.00884272333333333 0.00242228483333333 0.0111539333333333 0.0191675712333333 0.00260261666666666 -0.0047641435 -0.0219514633333333 0.0312767545 0.0384422323333333 -0.0159278816666667 -0.00503828583333333 -0.0689540583333333 0.00567327383333333 -0.0284069583333333 -0.0413945353333333 0.0907506803333333 0.000834570000000001 -0.0432594766666667 -0.00273008366666667 -0.0522980083333333 0.000761553666666667 -0.00551526666666667 -0.0390766281666667 0.00316390933333333 0.0209896183333333 -0.00446976666666667 -0.00877491166666667 -0.0633633033333333 0.00329892683333333 0.02290952825 -0.053889225 -0.0365186666666667 0.00512261166666667 -0.000598956666666667 0.0542894666666667 0.00066775 -0.00206752333333333 0.0022579965 -0.030669475 0.00780008333333333 0.00546711 0.0101165628333333 0.00204402 -0.000567761666666667 0.000356979333333333 0.004412995 -0.00316902225 0.06629000983 0.00140460966666667 -0.00109192333333333 0.00176415716666667 -0.02025973 0.0480766726666667 0.00281083916666667 -0.0182633333333333 -0.0155666166666667 0.01542569 0.00890110183333333 0.00846129333333333 -0.011211045 -0.0501989916666667 -0.00208823333333333 -0.0037456067 0.0316920378333333 0.0289752905 0.0058254225 0.0227856575 0.0584793816666667 -0.0105034566666667 0.0366552180366667 0.00597145 -0.0204451333333333 -0.00559071 0.00730708333333333 0.00529491666666667 0.0428337131666667 0.05348613 -0.010560725 0.001981637 -0.0040450745 -0.00373313316666667 0.00329771316666667 0.000820893333333334 -0.00049889 0.003692105 0.0588765866666667 -0.00616914783333333 0.00572097 0.005631415 0.0664783023333333 -0.00452087666666667 -0.0415791121666667 0.00989866333333333 0.018039903 0.00971236266666667 0.00931747666666666 -0.016099535 -0.0267663333333333 0.0844621 -0.000392158333333333 -0.0545748933333333 0.027260435 0.0017849935 0.0143137466666667 0.00689451833333333 0.00908855466666667 0.0486430341666667 0.000527113288333334 -0.00384345516666667 -0.00746490678333333 -0.010292425 -0.00196489433333333 0.002894125 0.0690441138333333 -0.00506357666666667 -0.0105323538333333 0.00374191633333333 0.000188309166666667 -0.0109744816666667 -0.0391708078333333 0.0170342108333333 0.00636723183333333 -0.0151183833333333 0.0114694683333333 0.0473699466666667 0.0269534533333333 0.0298260698333333 0.0170713788333333 0.00756032305 0.009536365 -0.0195159973333333 -0.0293242345 0.0630023333333333 0.0161220175 0.0138966733333333 -0.0251549916666667 0.0451109 -0.0169011166666667 0.0161041 0.000935457166666667 0.0338949705 0.00132918083333333 -0.00148748333333333 0.00180239333333333 0.00189156 0.01874547 -0.0274031680833333 0.0235454109333333 -0.0112532046666667 -0.0052299075 0.0163633383333333 0.0191620676666667 -0.00230713166666667 0.00541480033333333 -0.013763665 -0.000783114533333333 -0.000890747833333333 -0.001073575 0.00169266833333333 0.0111345216666667 0.0218705228333333 -1.44023333333332e-05 0.0620914774666667 0.0129532233333333 0.00250057333333333 -0.00152597666666667 0.00300281666666667 0.000148675 0.0351457778333333 0.0502148341666667 0.00568904835 0.0369993485333333 -0.00728618666666667 -0.0428608346666667 0.000255676666666667 -0.00590689676666667 0.0536579945 -0.00287130166666667 0.0242882901666667 -0.0002096 0.00355816666666666 -0.0109041116666667 0.0667189035 -0.000539841666666666 0.00497685666666667 -0.099794905 0.00708635966666667 -9.84791666666667e-05 -0.0103083493333333 0.0599141437333333 0.00493346083333333 0.00476080333333333 -0.0180535321666667 0.00559499 -0.0200640616666667 -0.00298131483333333 0.000474035 0.0206243061666667 0.000482356783333333 -0.00653446666666667 -0.00776990166666667 -0.025115935 -0.0007075955 0.0617569166666667 0.00113009216666667 0.00117258366666667 -0.00253988166666667 0.00480940833333333 0.00192179166666667 -0.0150860423333333 -0.010842845 0.00190890833333333 -0.00804842916666667 -0.0251802645 0.001634165 0.0440464916666667 -0.0417456053333333 0.00979796333333333 -0.040241205 -0.0364690071666667 0.00158891316666667 0.0208019925 -0.0617406666666667 0.00308391783333333 0.0478229585 0.0259242906666667 -0.00981853666666667 0.00855846 -0.0340108166666667 -0.04870409 -0.0772561228333333 0.0336849563333333 0.0978516916666667 -0.00068693165 -0.0491230866666667 -0.00634952333333333 0.00510070883333333 -0.00544161183333333 0.0230150613333333 -0.0128368 -0.031063511 0.00158372133333333 0.0180187546666667 -0.000674901666666667 0.00369829166666667 0.00604191333333333 -0.000566411333333331 0.0250351266666667 0.0240467033333333 -0.0118090633333333 -0.01088752 -0.0144657 -0.00615758833333333 0.008575965 0.00421800833333333 0.0284433874833333 0.0283666366666667 0.00487878333333333 -0.00141096018666667 0.0327709603333333 0.003500345 0.0143785863333333 -0.00384816166666667 0.00141734966666667 0.0419288161666667 0.001516745 0.00562853 -0.0565954066666667 -0.0159825655 0.00333964116666667 -0.0102908566666667 0.007038585 -0.0502073316666667 -0.000625985 0.0294142921666667 -0.101161508333333 0.00242545266666667 0.00199515616666667 -0.000665096333333334 0.0944543883333333 -0.00336317812383333 0.014598039 -0.008051764 -0.00227395 0.0528917353333333 -0.00847202736666667 0.00128620333333333 0.0001634775 -0.0745109616666667 -0.0322942954 0.00486545466666667 0.016142565 0.0341258993333333 -0.0377959116666667 -0.001610789 -0.00991697 0.0177766983333333 -0.00543311866666667 0.02332319 0.0452358863333333 -0.0344776683333333 -0.0748724383333333 0.0439604516666667 0.000987685 0.0221806666666667 0.0294615921666667 -0.00195846333333333 -0.0326318308333333 -0.0139953895166667 -0.0314362003333333 -0.010995445 0.000649651666666666 -0.0547504308333333 0.00205171666666667 -0.0164397466666667 0.078568848 -0.0125663935 -1.04316666666664e-05 -0.000839352166666667 -0.0205981289 -0.0124798 0.0860506011166667 0.00669896833333333 -0.00457815666666667 -0.0117382553333333 0.00307021583333333 0.03132865 -6.05506666666667e-05 -0.00683334566666667 0.00467998333333333 0.0186217982 0.00372967083333333 0.005308275 -0.0553341666666667 -0.0015842035 0.059618883 -0.0546061833333333 -0.0608493461666667 0.00193599 -0.00559503833333333 0.0013069 0.0114340358333333 -0.0624792866666667 0.0065935755 -0.00209476333333333 0.00404288 0.0101738232533333 -0.0520589531666667 -0.0417841206833333 -0.0188767583333333 0.0240542833333333 -0.0111480216666667 0.004378385 0.0113724685 -0.0035707295 -0.00200131666666667 0.016496817 -0.00521201433333333 0.000526670333333333 0.0361001711666667 -0.208337683333333 -0.00470799383333333 -0.0454288666666667 0.0122815766666667 -0.0285825853333333 -0.0654390016666667 -0.00467196133333333 -0.00244419666666667 0.0340871566666667 -0.002596826 -0.040668822 0.008924195 0.00754443166666667 -0.00652436433333333 -0.0614670428166667 -0.0554617183333333 0.006128348 7.85773333333332e-05 0.00140106183333333 -0.003475895 -0.0269293778333333 -0.0552897985 -0.00367647333333333 0.0153151183333333 -0.00389753166666667 0.00228426476666667 0.004965055 -0.0278903403333333 0.0117358376666667 -0.00941242 0.039249195 -0.0548158893333333 -0.00513916833333333 0.0232235643333333 -0.0539350585 -0.0558452833333333 0.0063262365 -0.0811773045 -0.00287818273333333 0.00277602533333333 -0.117254541666667 -0.00336107 -0.0019871543 0.00100924483333333 -0.0463441948333333 -0.00393262866666667 -0.010224585 0.00246933116666667 -0.04080210802 -0.00461864983333333 -0.0102232978333333 0.0211162690116667 -0.00155279533333333 -0.00900249883333333 -0.00438470616666667 -0.0330701883333333 -0.00191038166666667 0.0183496691666667 0.00033798635 -0.0307957176666667 -0.0284394883333333 -0.005461728 0.0244956666666667 0.005435905 -0.00416423666666667 0.0177134333333333 0.0189893555 -0.0393641273333333 0.009206023 -0.00587149833333333 0.0081408045 0.00345503083333333 0.00368568833333333 -0.0190129500833333 0.0348591383333333 -0.00898829666666667 -0.0168071773333333 -0.049867591 0.06802506165 0.0002242375 0.0578971566666667 -0.0009698 -0.0501113683333333 -0.0171190668333333 -0.0104491666666667 0.0275593833333333 -0.000756097 -0.0516586133333333 -0.0240359263333333 -0.01498562 -0.00784773666666667 -0.0147595943333333 -0.00145831483333333 -0.023602759 0.0392079131666667 0.0197021667166667 0.00135412833333333 -0.000632426666666667 0.00794665333333333 -0.00157039833333333 -0.006483935 -0.103482984166667 0.00150519333333333 -0.00804764855 -0.00618685166666667 0.0125727133333333 -0.020555606 -0.003426119 0.0290301333333333 0.0304297383333333 0.00586091833333333 0.0255936986666667 0.00771865833333333 -0.01756665 0.0115740483333333 -0.000492343333333333 -0.0047283935 -0.0217252616666667 0.001764625 0.000689533166666667 -0.0112072788333333 0.0191266983333333 -0.059346155 0.0472665266666667 -0.109966271666667 0.0242663208333333 -0.0189773466666667 -0.0260808309166667 -0.005676165 0.001055828 -0.0011454 -0.0129241166666667 0.0641457465 -0.0390083833333333 0.00105635 0.00120800566666667 0.005199855 -0.000842551833333334 -0.060113425 0.0234289866666667 0.0070465167 0.0118250333333333 -0.0009709225 -0.02444776 0.035152981 0.0500097733333333 -0.0442929666666667 -0.00944119766666667 -0.0254479365 0.00147726701666667 0.008953329 0.00541079966666667 0.004663 -0.01181575 -0.04773121 -0.00157219335 0.000912308333333333 0.0855186966666667 -0.0391750723333333 4.65030000000004e-06 -0.08144655 0.00146479333333333 -0.0438272816666667 0.00980696383333333 -0.0602815 -0.0069110625 0.0387354166666667 0.00200488166666667 -0.00636363183333333 0.004558442 0.0449155333333333 -0.0403149553333333 0.00235980441666667 0.0527247857833333 0.012034636 -0.0448147053333333 -0.00431269833333333 -0.0139495078333333 0.00778238333333333 -0.0212635265 0.0653559266666667 -0.02982805 -0.0326607518333333 -0.0218541026666667 -0.051457772 -0.00811556 -0.0136595191666667 -0.0324693808333333 0.0842400316666667 0.0353868833333333 -0.00530603766666667 0.018444396 0.00646298166666667 0.00124503613333333 -0.00985712 0.0138087466666667 -0.00949725266666667 -0.0005666555 0.00646249333333333 0.0007215745 -0.02117782 0.0456040393333333 -0.0125032316666667 -0.06155807155 -0.000414636666666667 0.00115852666666667 -0.000413781666666667 -0.0011156195 -0.020504886 0.00557753166666667 0.00865895333333333 0.00206208166666667 -0.00888592166666667 -0.0107115 0.0129844166666667 -0.000580547166666667 0.00223226933333333 -0.00378226 0.0328809124333333 -0.00329540333333333 -0.0160235288333333 0.023118348 0.0308373058333333 -0.00147340186666667 -0.00671882166666667 0.0122285731666667 0.002744558 0.010248745 -0.00420078083333334 0.0202747511666667 -0.010128162 0.00644373833333333 0.0200364833333333 -0.00232162716666667 0.01328939345 -0.0677672716666667 0.0277101745 0.0375463966666667 -0.00576968833333333 -0.000756346666666667 -0.0286179706666667 -0.000374886833333333 0.00098271255 0.00597329833333333 -0.003757383 -0.0528725583333333 0.0266139163666667 0.00395696 -0.0327251316666667 -0.021947435 -0.0135445281666667 0.00140289416666667 -0.00128776666666667 0.0205481783333333 -0.00166475566666667 0.0364917775 -0.000397217333333334 -0.000903526666666667 0.0153741693333333 0.0386973083333333 0.000762280966666667 0.0162604425 -0.0028015185 0.000370533333333333 0.01095543 -0.000352561666666667 -0.00398065333333333 -0.0446473533333333 -0.00153357483333333 -0.0129958833333333 -0.00228726116666667 0.0517025826666667 -0.003550156 0.00504813483333333 -0.04236432395 -0.00123038766666667 -0.0727633833333333 -0.0281983783333333 -0.0107879176666667 -8.16449999999998e-05 -0.00653865333333333 0.003683985 0.103209288333333 0.00145325383333333 -0.00548870333333333 -0.0239664066666667 -0.0344735701666667 -0.00218769 -0.0243587666666667 0.0447037616666667 0.00106933433333333 -0.003153785 0.030397514 0.0204256052666667 -0.107035216666667 -0.00405159943333333 0.0128605916666667 0.00159004583333333 0.0867378858333333 -0.00951178166666667 0.0119534833333333 0.0186471957833333 -0.023426183 0.0254905466666667 0.00840662166666667 -0.00926945866666667 0.0130672933333333 -0.0292055238333333 -0.0188135366666667 0.00219485 0.0582064516666667 0.0147842833333333 0.0312465716666667 0.0304639993333333 -0.0115649133333333 -0.0489961016666667 -0.0189261741666667 -0.000234288333333334 0.002287449 -0.0409956533333333 -0.000513359833333332 -0.00867752166666667 -0.000557449000000001 -0.006039175 -0.006237775 0.04260624 -0.00394026666666667 0.0442970083333333 0.0459427466666667 -0.0115221116666667 -0.01428121 -0.0190938983333333 -0.0400809676666667 0.006956295 -0.00788057383333333 -0.00572698816666667 0.00794526966666667 0.0145231678333333 -0.0281638266666667 -0.0038693025 0.0285047075 -0.00553089333333333 -0.0174616041666667 -0.00629725 0.00508440516666667 -0.037345425 -0.00505253206666667 0.0107258566666667 -0.002263795 0.00193061666666667 -0.0221786733333333 -0.00215012 -0.045740754 -0.00549289316666667 -0.00277468416666667 -0.0728493683333333 0.00762552293333333 0.00165831433333333 0.0221636313333333 0.005276665 -0.0072245115 0.00312536156666667 -0.008527675 -0.028291183 0.0721431933333333 -0.002893395 -9.70166666666673e-06 -0.000997275 0.031830601 -0.0200870633333333 -0.0563704378333333 -0.0279752133333333 0.0660129433333333 -0.0001624325 -0.00493342983333333 0.00570825166666667 0.0400329566666667 0.00216189116666667 0.0539227 -0.00726241633333333 -0.045401035 -0.0283194341666667 0.001079799 -0.005155095 -0.00333576333333333 -0.0259734981666667 0.0161600683333333 0.0154395233333333 -0.00459779833333333 -0.0949031644 0.0381363671666667 0.000611140833333333 0.000658051 -0.00874564983333333 -0.00469784666666667 -0.001622295 0.00784077283333333 0.00462999716666667 0.042756798 -0.00219027073333333 -0.00157363 0.00140772333333333 -0.0212861833333333 -0.0254755283333333 -0.0135865958333333 -0.0447159416666667 -0.0259679416666667 -0.004005204 -0.0229720507 -0.000680076 -0.001803885 0.0278568178333333 0.0428341703333333 0.00371299833333333 -0.04475683 0.00257694733333333 0.06687298 0.000414123333333334 -0.004338539 -0.00317938628 -0.029831099 -0.0261402365 -0.0478684816666667 -0.0764970853333333 -0.009808385 -0.0155576045 -0.0547155683333333 -0.0290113433333333 -0.0610354856666667 -0.0274664203333333 -0.105102596666667 -0.0222839833333333 0.00749710466666667 0.0137179958333333 -0.0142281783333333 0.0630311483333333 0.0122969835 -0.00471801866666667 0.0333292566666667 0.0012203365 0.0191577833333333 0.002951075 -0.0163471951666667 -0.018288707 -0.043994665 -0.0194928455 -0.0019147545 0.0524693925 0.01639174 -0.000345073333333333 0.00387659666666667 -0.000158873333333333 0.0147176791666667 -0.003175352 0.0216318635 0.00473758033333333 0.0614267266666667 -0.0546180483333333 0.0219572166666667 -0.0103820333333333 -0.0194854833333333 -0.01465099 -0.00354503833333333 0.0110691216666667 -0.02268328 0.00090703 -0.004620065 -0.000326440666666667 -0.0292170968333333 -0.136515416666667 -0.00329860333333333 -0.0622804721833333 -0.0047381907 -0.003761448 -0.00768771816666667 -0.003144185 0.0272109196666667 0.0500347226666667 -0.0039954975 -0.000623479333333333 3.34700000000004e-05 -0.0105989166666667 -0.03174836 0.0052512455 0.00226407983333333 0.00115367666666667 -0.0184240205 0.0328731 0.011730468 0.00290806166666667 -0.00678257566666667 -0.00380904833333333 -0.0861241336666667 0.0239514283333333 0.0057785 -0.0629452431666667 -0.0215138733333333 0.000510268333333333 0.001134733 -0.0655214539833333 0.0171524816666667 -0.001953345 -0.000746663166666667 -0.00408943866666667 0.0182995216666667 0.002968511 0.00160657666666667 -0.00267457 -0.008009627 0.0121994553333333 -0.010327055 -0.0439655861166667 0.0259558716666667 0.0160716733333333 -0.0107440016666667 0.00257707133333333 -0.0443803575 -0.000867795166666667 -0.00857140216666667 0.0313809721666667 -0.00695164833333333 -0.0139944233333333 0.000609982166666667 0.0107550083333333 -0.00583481433333333 -0.007326045 -0.0198755588333333 -0.00970991333333333 -0.004558795 0.0384674833333333 0.107340404833333 -0.00738106033333333 -0.00125289583333333 -0.00691383333333333 -0.00739432983333333 0.0398175083333333 -0.0753415 -0.0299384045 0.0116280033333333 -0.009057785 -0.0295848366666667 -0.01477503 -0.0723813333333333 0.004041935 -0.0315770651666667 -0.00795478333333333 -0.0214388766666667 0.00531319483333333 0.00571112666666667 -0.0255372966666667 0.008583 0.000371737666666667 -0.00809879 -0.00244002353333333 -0.00941587 -0.00178599166666667 -0.0133412831 -0.1016400425 0.0264171628 0.00231091036666667 -0.0157866333333333 -0.137566413333333 0.00477239666666667 0.000863349666666667 0.0241165856666667 0.00164935333333333 -0.056978452 -0.04678237 -0.00879611858333334 0.0288392875 -0.00503871866666667 -0.0336336158333333 -0.0651856383333333 0.001861595 -0.021734115 -0.006470256 0.0456773718333333 0.00487060166666667 -0.00564464833333333 0.0725756333333333 -0.0223001236666667 0.000621795 0.0360611941666667 0.001725295 0.01645435 0.002282889 0.0336088246666667 0.00459837433333333 -0.00280851583333333 0.00861231816666667 -0.000855571333333333 0.002000005 0.003143255 0.00285831666666667 -0.000415481666666667 -0.004486243 0.00461576833333334 0.0452194618333333 -0.0684176893333333 -0.000459563 -0.0029388455 -0.00406305013333333 0.00815490166666667 0.0016076555 -0.000613489666666667 -0.003274773 -0.000971515333333334 0.000786785 -0.00813872666666667 0.0020805535 0.0054010175 -0.0427741478166667 0.00109971216666667 0.00190366916666667 0.026833705 -0.0055552915 0.0318732 0.0519663211666667 -0.000829456666666667 0.002189498 -0.0464662496666667 -0.011697675 0.01499156 -0.0377984333333333 -0.077523279 -0.00241105833333333 0.0732767855 0.00348995333333333 -0.103166948333333 0.0555850471166667 0.00364729166666667 0.103988801666667 -0.0361163333333333 -0.00249121316666667 0.00576155166666667 -0.0321241333333333 -0.00199368666666667 -0.001471075 -0.0104662183333333 0.00170539983333333 -0.00758319166666667 0.0137607 0.0018411064 -0.0523958916666667 0.003372376 -0.00267847333333333 -0.0165448866666667 -0.098635206 0.000769357 -0.00403249 -0.00318140016666667 0.00505664 0.0618249931666667 0.00465833333333334 0.0126421085 -0.0563476366666667 -0.00626513166666667 0.010527265 -0.0383120238333333 0.024176646 0.001681975 0.0774210833333333 0.00583649266666667 -0.0116058516666667 -0.0247109083333333 0.000685940166666667 0.10197309075 -0.00394299833333333 -0.0020298425 0.00498173 -0.017388009 0.00463101833333333 0.0021723915 -0.00454328166666667 0.0170756621666667 -0.0401605183333333 -0.014837248 -0.0425691721666667 -0.005508015 -0.00753032733333333 0.000742253666666667 -0.0219381733333333 -0.00185654833333333 0.0328094233333333 -0.009302783 -0.00740535565 -0.007891495 -0.0129496833333333 -0.0616944426666667 0.00100498633333333 -2.80326666666666e-05 0.00212999166666667 -0.0015707369 -0.00127369766666667 0.0207082333333333 -0.0665599953333333 -0.0758825283333333 -0.000256398833333333 0.00199560166666667 0.0438581566666667 -0.0013983705 0.0410731666666667 -0.0127652821666667 -0.0234907136666667 0.0273770770166667 -0.0317182876666667 0.00437692783333333 0.0100647333333333 -0.0113038686666667 0.00579941866666667 -0.118131483333333 0.0100399285 -0.00170919166666667 -0.00187968666666667 -0.0129886643333333 -0.180733517666667 0.00756071933333333 0.05775017 -0.00379767933333333 -0.002305935 -0.01699317334 0.00518921583333333 0.00780155666666667 0.00301087833333333 -0.0180532166666667 0.0199666353333333 0.000264980000000002 -0.00393195166666667 -0.0222800026666667 -0.000450758166666667 0.01706314 -0.01128974 0.0630930383333333 0.0224686066666667 0.00326305816666667 2.96413333333334e-05 -0.00454116333333333 0.0708029833333333 -0.023488515 -0.00538409816666667 0.00385908483333333 0.0060570245 -0.006117695 -0.00359729833333333 0.00481696033333333 0.00305258666666667 -0.0123906656666667 -0.00772462683333333 -0.000243295 0.0074305765 0.00610063 0.00675001166666667 -0.1279565755 -0.00471806666666667 -0.00316626483333333 -0.00114718166666667 -0.00138154166666667 0.00993167666666667 -0.00254308366666667 0.07748525 -0.00583953166666667 -0.000444372833333333 -0.0239096535 -0.00254308733333333 0.0032158513 -0.00950591166666667 -0.0450578299 -0.04085555 -0.00885551783333333 -0.102877950333333 -0.00750294283333333 0.00922687333333333 0.00470152666666667 -0.0529168355 0.00649938333333333 0.00456987233333333 -0.0208800483333333 -0.0263860066666667 0.00721178866666667 0.0206969516666667 0.00785120883333333 0.004219695 -0.0433523684 -0.0151967433333333 -0.0004253955 0.00459609961666667 0.00216836583333333 -0.0299466555 -0.00477268666666667 -0.0226236 -0.01054429 -0.000337963833333333 0.00500605166666667 -0.0251282356666667 0.0132988123333333 0.00065611 -0.003798825 -0.005960844 -0.003465525 -0.00404155166666667 -0.00856828 -0.0246557933333333 0.0296744766666667 -0.0011169875 0.01150726735 0.00345447 0.00400057 0.00623028 -0.000735688333333334 -0.077739655 -0.0216043333333333 0.000140376666666667 0.00171953166666667 -0.0425389348333333 -0.0220772116666667 -0.003151585 -0.0572871183333333 -0.0007416 -0.0660095666666667 0.0300181083333333 -0.00678163 0.0328303283333333 -0.00451013233333333 0.012494226 -0.0144303233333333 -0.0267375 -0.0151367416666667 0.0501552551666667 -0.036797606 -0.0318580916666667 0.0389340041666667 0.0175059283333333 -0.00197418566666667 0.003167921 -0.000585478333333335 -0.04947079 -0.027848915 -0.003157605 0.0429580243333333 -0.00237495516666667 0.00306004983333333 0.0142182141666667 0.00755345033333333 0.0028636515 -0.0172217283333333 -0.00877306333333333 -0.0343077835 0.124063794 -0.001668673 -0.0341142093333333 -0.00399572333333333 -0.008680955 -0.0131641983333333 0.0145299016666667 -0.0433066158333333 -0.0351639366666667 -0.0409897566666667 -0.012655235 -0.0370563633333333 -0.00343761383333333 -0.0475069021666667 -0.05371029 -0.0318372035 -0.0190448215 0.00127058 0.0656632366666667 0.0657782883333333 0.0005195715 -0.015770995 -0.123024116666667 -0.0388125033333333 -0.00493089316666667 0.00101999433333333 -0.00887386 0.010201385 0.0316545795 -0.00174607333333333 -0.03198770645 0.00137549333333333 -0.0635326211666667 -0.0688316266666667 -0.0083783495 -0.0109764001666667 -0.00131768333333333 -0.0344723794666667 -0.0429410416666667 0.00466982433333333 -0.00253538516666667 0.0165935318333333 0.0401833414 -0.015726777 0.0194230113333333 -0.001878645 0.00920665783333333 0.0150497536666667 -0.004927447 0.00141941833333333 -0.00785617583333333 0.041080345 -0.00396197666666667 -0.0205876216666667 -0.0312884531666667 -0.0646679616666667 0.0056193915 0.000673285 -0.00620023243333333 0.0063104015 -0.0262187181666667 -0.0632404 0.00277790983333333 -0.00265841233333333 -0.022828835 0.0165191398333333 -0.0274559293333333 0.00167931125 0.0050762855 -0.0438771375 -0.0112609066666667 0.00312937666666667 0.0436546833333333 -0.002628145 6.61783333333326e-06 -0.000883031666666667 0.028471975 0.00108178975 -6.17599999999998e-05 -0.00246206266666667 0.0126741965 -0.00555741566666667 -0.00946271833333333 -0.014303546 -0.00502567333333333 -0.00401059333333333 -0.0230213168333333 -0.00459816 9.3192e-05 -0.00783895983333333 0.00793158 -0.00523186483333333 -0.0374866016666667 -0.00240467566666667 -0.0125490666666667 -0.00169622933333333 -0.005726455 0.0124705386666667 -0.000637534666666667 -0.0222135166666667 0.00896893333333333 -0.00790632566666667 0.00140398833333333 0.000290106666666667 -0.00403751166666667 -0.00454255333333333 0.000117871666666668 -0.010754306 0.0293807783833333 0.012472545 -0.0141781216666667 -0.0280324416666667 -0.0373151333333333 -0.0391608683333333 -0.0187705443333333 -0.05440013805 0.00243114333333333 -0.0124529633333333 0.0255530033333333 -0.00977513 -0.0155027893333333 0.000642121666666667 0.116192546666667 -0.0242907483333333 -0.0161324071666667 -0.0200878616666667 0.000221600000000002 -0.00611073 -0.00336420666666667 0.0128465833333333 0.0039249905 0.054357075 -0.0209464966666667 0.113109773333333 0.0382549633333333 0.0269866233333333 -0.0153926266666667 -0.000327421833333333 0.0120048966666667 -0.028598595 0.0610675353333333 0.00594721050000001 0.008389335 0.000481963833333333 0.002217393 0.0007379615 0.00388696983333333 -0.0715162491666667 0.0364745800833333 -0.00725722966666667 0.0220797549333333 -0.00142974333333333 -0.00415945666666667 -0.0561794814666667 0.0243221366666667 -0.0116657383333333 0.0548333866666667 0.0260238516666667 0.0011876696 -0.01354293 -0.0648908446666667 -0.0152447311666667 0.00126844833333333 -0.0101669383333333 -0.009673445 0.000393283333333333 -0.00112821811666667 -0.00551975683333333 -0.00668891 -0.0147837266666667 -0.016380428 0.0592206845 0.0101921036666667 0.0183936471666667 0.0339506283333333 -0.00546441333333333 0.00242412183333333 0.00878099166666667 0.0333783986666667 -0.0154001230333333 -0.0139724583333333 0.00368315666666667 -0.00817971046666667 -0.00330478666666667 0.0301412108333333 -0.0621604833333333 -0.00172510133333333 -5.17349999999999e-05 0.002421505 -0.026335145 -0.0216952681666667 0.00383608833333333 -0.0384411216666667 0.00528901166666667 0.000663706833333333 -0.0453447091666667 0.0621164445 0.0010835165 0.0282265066666667 0.00118376833333333 0.01769028 0.0325914711833333 0.00476655833333333 0.031446065 -0.00181444216666667 -0.000424606666666667 0.0573644318833333 0.00230672583333333 0.0064575542 0.00130618616666667 0.0124142966666667 -0.00280581966666667 -0.00236979666666667 0.0125208998333333 -0.008472671 0.00691046666666667 -0.00373023183333333 -0.0858816666666667 -0.00463101316666667 -0.00315359333333333 -0.0022815045 0.000390110333333334 0.0691705093333333 -0.000237851666666667 -0.01074823 0.000219242666666667 -0.0484380033333333 -0.000622184666666667 0.000825349999999991 -0.000459298666666666 0.00304742963333333 -0.0415791666666667 -0.0525199883333333 -0.0278503666666667 0.00905495833333333 0.00847522333333333 -0.0281516955 -0.00958784166666667 0.060081425 0.02611552 0.0102914416666667 -0.00170242353333333 -0.005314885 0.0032261425 0.0223583333333333 -0.0458310133333333 -0.00305180433333333 0.0753265 -0.001130135 0.00169415 -0.000505416666666667 0.033735835 -0.0196735903333333 0.0313067238333333 -0.020831057 -0.0846627683333333 -0.0323669795 -0.0214094303333333 0.0454913286666667 0.00542016833333333 -0.0396893338333333 -0.00939313166666667 0.01550789 -0.00072744 0.005910192 -0.00102076416666667 0.0240046083333333 0.0154977716666667 -0.057382566 -0.00372671833333333 0.01423807 -0.005009744 0.00292036833333333 0.0113320633333333 0.00129834666666667 0.03665491 0.0206624311666667 -0.0216188066666667 -0.0122049133333333 -0.0094430915 -0.039166855 -0.0153011893333333 0.0158187713333333 0.0415159866666667 0.0574328533333333 -0.0039260045 -0.0170758063333333 -0.009726399 -0.168837364483333 -0.0107595166666667 -0.002159305 0.0522960775 0.034715656 -0.0518909166666667 0.0417572979666667 0.0141047766666667 0.0166494771666667 -0.0267344895833333 -0.0561221133333333 -0.0388279586633333 0.0133230310166667 -0.00288726166666667 -0.028080622 -0.00779333016666667 -0.0122265483333333 0.0276588093333333 0.0055599512 0.00243430766666667 0.00528721166666667 -0.000119967333333332 -0.0603206833333333 -0.012687515 0.00153635 -0.00575128 -0.0146088701666667 0.0386198833333333 0.00112083833333333 -0.000957695833333333 0.06590805 0.024340664 0.0002295635 0.0306571133333333 -0.00723484666666667 -0.0112261309666667 -0.03194238 -0.05239138 0.0074112305 -0.00633839833333333 -0.00123733333333333 0.000606112 0.00288735666666667 -0.0272684613416667 -0.0513743666 0.000755253666666667 0.0202920483333333 0.0369105118333333 0.000731158333333333 -0.0485530233333333 0.041919985 -0.0108405486166667 -0.00724964483333333 -0.0424513583333333 -0.006811632 -0.0399768955 -0.0105855916666667 -0.020540895 -0.00511160583333333 -0.0041509965 0.00124847295 -0.00195991166666667 -0.001616825 -0.00775650683333333 0.00556611883333333 -0.0118037436666667 -0.00464881783333333 -0.00193469366666667 0.025114575 0.0690037666666667 -0.0127503672166667 0.05235321 0.0053055 -0.0256180666666667 -0.0168112316666667 -0.0659779533333333 -0.000828508333333333 0.0023742125 -0.00140802533333333 0.00330121115 0.0010180265 0.027690565 0.006000175 0.0141199166666667 0.01197053 0.0015948635 0.00117714833333333 0.00268846 -0.00363240833333333 -0.0287251883333333 -0.0234196553333333 0.0916756647333333 0.00206481283333333 -0.00323554 0.0264823383333333 -0.00274496 -0.00232795673333333 -0.0133232996666667 0.00292265916666667 0.00375809783333333 0.0316397431666667 0.0019914265 0.0453871683333333 -0.047593328 -0.0146662136666667 -0.00108288533333333 -0.00798566166666667 0.0206715945166667 0.00780854666666667 0.0544734536666667 0.0176223503333333 -0.0824547338333333 -0.00195356833333333 -0.0520276666666667 -0.00694677416666667 0.0460245966666667 -0.0950132421666667 -0.0276250945 0.0143140561666667 -0.00441863 -0.00260721833333333 -0.00382735 0.0558480733333333 0.0264124918333333 0.017852505 0.0682520358333333 -0.0109295098333333 0.0389596928333333 0.00866379166666667 0.0101173583333333 0.00232980516666667 0.00563887 -0.017150497 0.0202096183333333 0.0311248237166667 -0.0170735333333333 -0.00787926 8.7822833333333e-05 0.0179381066666667 -0.046842974 0.0408726666666667 0.035495515 0.009145075 -0.00233084933333333 -0.02355186 -0.00540770783333333 0.00912582133333333 -0.0285825036666667 -0.0481642485 0.00151005833333333 0.00346175016666667 -0.00265096116666667 -0.001622035 0.03225281798 -0.0105448683333333 -0.1110059615 -0.00329748166666667 -5.16416666666673e-05 0.0309296383333333 -0.0710379505 0.00883525666666667 -0.000314528333333333 -0.0403206843333333 0.002692985 -0.0229019833333333 0.00982167 0.006788267 0.0027684575 0.003267523 -0.0553307088333333 -0.0863758383333333 0.033539596 -0.03157817 -0.00157763333333333 -0.0063824325 -0.0092033 0.029130045 0.0231819416666667 -0.0501896301666667 -0.0339281176666667 -0.00258796166666667 0.001018411 -0.0178525188333333 -0.0204992176666667 -0.0150534226666667 -0.00154093883333333 -0.00901085933333333 0.0806249033333333 0.00184819723333333 0.0271522143333333 -0.0023536765 -0.00895992266666667 -0.0531511416666667 0.00605482 0.000298298333333334 -0.0559196033333333 0.0259062861666667 0.0476531883333333 -0.026020205 0.001833472 0.0275579316666667 0.0512557878333333 0.00291664833333333 0.00180811483333333 0.00160935575 0.00167546616666667 -0.000210374999999999 0.025545425 0.0756051073333333 -0.00226634999999999 0.0469842836 0.001033642 0.000353606833333333 0.00212578666666667 -0.00443242233333333 -0.103152037933333 -0.0318588233333333 0.0110874066666667 -0.00597519333333333 -0.0556728036666667 -0.00288539 -0.0134404433333333 0.00310771033333333 0.0044732095 -0.0578707801666667 0.00520084 0.00410258933333333 -0.0465073133333333 0.01874878 0.0515812 -0.0177712343333333 -0.00233709833333333 -0.0666189666666667 -0.0215833155 0.0600553261666667 -0.0268044956 -0.00167346433333333 0.101060555 -0.0432196166666667 -0.04881009 -0.0397766666666667 -0.120082833333333 0.000220113 -0.0406456288333333 0.0153677116666667 0.00916550666666667 -0.02663198 0.00125385166666667 -4.56489999999991e-05 -0.00540326383333333 -0.00397015333333333 -0.00132252166666667 -0.029459407 -0.0236132248333333 -0.05250095 -0.0015525652 0.000379 0.0073242925 0.000952603333333333 0.03433978245 -0.0446281833333333 0.00332908666666667 0.0107566933333333 0.002171855 0.0120375718333333 -0.00238068333333333 0.006705965 0.0681850265 0.0839711198333333 0.0619038033333333 -0.0348775363333333 0.00369214833333333 -0.001339689 0.0248797283333333 0.0214330316666667 -0.0842574383333333 0.06452 0.0188178598333333 0.01844893 0.0021985955 -0.0165917183333333 -0.0838724833333333 0.00109020166666667 -0.0001881009 0.0135440528 -0.0538313483333333 0.02531409 0.0462549928333333 0.00669391513333333 -0.0534662243333333 -0.00719040266666667 -0.00524545166666667 -0.0201954533333333 0.0482811041666667 -0.0060695 0.0121176616666667 -0.00273075833333333 0.0103255218333333 -0.01559029 -0.0769494266666667 0.0168359783333333 -0.0191693966666667 -0.00364447 -0.0315686866666667 0.00567793333333333 -0.0005955328 -0.0324192025 -0.0258703611 0.00238229833333333 0.002226501 -0.00277693666666667 -0.0148055133333333 -0.0691611961666667 0.0408876923183333 0.006764615 0.0647529593333333 -0.0481767731666667 -0.00168382683333333 -0.01692330305 -0.0419434 -0.0099733108 -0.00683466133333333 -0.00292794616666667 -0.0570073 -0.0108650383333333 -0.0181181016666667 -0.03823409 -0.0051518605 -0.0125670033333333 0.00446625716666667 -0.00595779611666667 0.0282695816666667 0.0724038316666667 -0.00178310766666667 0.00456913 -0.0166110975 -0.0229513848166667 -0.165682301666667 0.0478718221666667 0.0395136666666667 0.00690172533333333 -0.00131929383333333 0.0248831513333333 -0.017545229 -0.00249645 0.000145314333333333 -0.029374922 -0.00380510766666667 0.000224141666666667 -0.00160410883333333 0.0368847933333333 -0.000395335166666667 -0.0902317466666667 -0.0376049768333333 0.00444436683333333 -0.0133281783333333 0.00328955383333333 0.0267145883333333 -0.010317945 0.00633113666666667 0.0136745601666667 -0.0523333583333333 -0.0553427818333333 -0.0585869635 -0.00182183383333333 -0.005182262 0.00503403033333333 -0.0179929767666667 0.0004417805 0.0154833333333333 -0.003006815 -0.000486141666666666 -0.0048483525 -0.00101984283333334 -0.0706088918333333 0.000845838666666667 -0.0198025096666667 -0.00215151166666667 -0.041390412 -0.000581427 0.0177304395 -0.00538315166666667 -0.00463445433333333 0.000531939333333333 0.0542890383333333 0.00557412333333333 0.0152633283333333 0.05468197 0.00564520583333334 0.0435145616666667 -0.00869721816666667 -0.01588095 0.0344003566666667 -0.0159408561666667 -0.027595745 -0.02001903 0.00478709 0.0300952283333333 0.0654410615 -0.00025802 0.0028744825 0.0188673933333333 -0.0717206806666667 -0.000965961666666667 -0.0107280311666667 -0.00144282816666667 -0.0066700775 0.00477040166666667 -0.00687584833333333 0.00312125833333333 0.00516235 0.0022668725 -0.0113869061666667 -0.0100956493333333 -0.0285347068333333 -0.00624029566666666 -0.0107786936666667 0.0190579733333333 0.00563102316666667 0.0312742516666667 0.00432751166666667 0.0039784575 0.00850683983333333 -0.000315662333333333 0.032591365 -0.00280829 0.030835287 -0.0229630016666667 0.0391033116666667 0.0160029226666667 0.0706275729333333 0.00209858833333333 0.0331388083333333 0.003461465 -0.0126364333333333 0.0148223866666667 0.0448481383333333 -0.01416389 0.00412463333333333 0.00463176016666667 0.0031048015 -0.063472253 0.004781874 -0.003911545 -0.0264404581666667 -0.00318297096666667 -0.0275197016666667 0.0004713795 -0.00991235166666667 0.00572964666666667 -0.02117932 0.0283344616666667 -0.00233798275 -0.00287458816666667 -0.0219054083333333 0.00201256 0.0726010618233333 -0.019853776 -0.00337823333333333 0.0478921316666667 -0.0135288566666667 0.0103169388333333 -0.0077671182 0.0040342245 -0.00429204066666666 0.0141297365 0.07703205 0.0505784383333333 -0.006146975 0.00237062583333333 0.000297675 0.0153494966666667 0.0717195023333333 0.0046860795 0.00797336833333333 0.00766728 0.0718771033333333 0.0192101275833333 -0.0501178833333333 0.0299539271666667 -0.000478586666666667 -0.000929054666666667 0.0042970455 -0.001139265 0.00471549166666667 0.014255475 -0.00274997743333333 -0.0386519 -0.000306307666666667 0.00715267 -0.0561133833333333 -0.0114482 -0.00108978666666667 -0.007484296 -0.00446096533333333 -0.0653127316666667 -0.0706550483333333 -0.0191685783333333 -0.0206303465 -0.007216105 0.0129318966666667 0.0236142983333333 0.0398369046666667 0.01232840975 -0.0150835433333333 -0.0472572166666667 0.04916873 -0.00149402966666667 0.0024844295 0.00185451216666667 -0.00446664516666667 -0.0209803 0.0126892453333333 0.0264286583333333 0.0213875766666667 -0.0271142388333333 -0.00809730733333333 0.011977947 0.000521551666666667 0.0747614 0.0142768723333333 0.018755875 0.0123996483333333 0.000126439999999998 0.0211848116666667 -0.0320548816666667 0.000574931666666667 0.01197083 -0.00938414666666667 -0.0292156863333333 0.0250788066666667 0.004105965 0.013513285 -0.001794655 -0.0259220166666667 -0.00555501833333333 0.00434573166666667 -0.00345707016666667 -0.0964153869166667 -0.0184063451666667 -0.000104046666666667 -0.000999258333333332 -0.0209913263 0.0116728308 0.0267640475 -0.030832432 0.00908770166666667 -0.007553907 -0.000627876666666667 -0.0518153 0.00209475333333333 -0.0108244626666667 -0.01523348 0.009280905 0.00792259566666667 0.0573284933333333 0.00219562471666667 -0.00881699833333333 -0.00206587266666667 -0.00770147166666667 -0.103941963333333 -0.00221608333333333 -0.0214319723333333 0.012287426 0.00192353316666667 -0.0334717415 -0.00236301333333333 0.0190597633333333 -0.00902621858333333 0.00866042 -0.000869258499999998 -0.0785940631666667 0.0005076375 0.004207145 -0.0868234216666667 -0.0678297283333333 -0.009755213 -0.0472140123 0.00855039 -0.00153404666666667 0.0333717535333333 -0.00210479833333333 0.0084173805 -0.000717818883333334 0.0139899853333333 -0.0008149 0.0356257966666667 -0.0014302995 0.00160470366666667 0.0558993276666667 -0.0111983083333333 0.00186948833333333 -0.00815834716666667 -0.003462731 -0.023248075 -0.0265253233333333 -0.0271444333333333 -0.002288715 0.000894816666666667 -0.00965318833333333 -0.009431295 0.00622895 -0.0330194783333333 -0.0841202481666667 -0.0116247366666667 0.00133091666666667 0.00514274116666667 -0.00322331666666667 0.00120928966666667 0.122497526666667 0.049003415 0.01231804 -0.0185004516666667 -0.0367036316666667 0.025030015 0.00866393166666667 -6.30201666666667e-05 0.00101180466666667 0.000336327833333333 0.0390897208333333 -0.0160614049166667 -0.0158658046666667 -0.0280814981666667 0.0149034975 -0.0156107531666667 0.0466297833333333 0.000833529333333333 -0.00167972616666667 -0.0396062133333333 0.0464921862166667 0.00318076416666667 0.0173890035 0.03644033 0.010666825 -0.0061125895 -0.0107952866666667 -0.00158645183333333 -0.010449055 0.0195695061666667 0.00309873460666666 -0.00611607666666667 0.131285063616667 -0.0129439716666667 -0.00961359333333333 -0.0224556533333333 -0.0466640625 -0.10066022 -0.0145187516666667 0.000774782016666667 0.0450136625 -0.0142395926666667 -0.013650635 -0.00233903833333333 -0.0535605076666667 0.00698365833333333 0.00836992033333333 4.97286666666666e-05 -0.0502145583333333 -0.00460700666666667 0.037067975 -0.0488892133333333 -0.0117780616666667 -0.014181805 -0.002004523 -0.0282283216666667 -0.0157932036666667 0.0129241275 -0.00750799333333333 0.0513599128333333 0.004225978 0.00389621033333333 0.0166508318333333 0.012351845 0.01907057 -0.0173317558333333 0.02451662 0.0334392968333333 0.0561180016666667 0.000448265 0.04007099535 0.0110974698333333 -0.0246610833333333 -0.00272241016666667 0.00745711833333333 -0.0136588748333333 0.0748212506666667 -0.0012564305 -0.00434561833333333 -0.0290087740833333 0.0202069116666667 0.0041379165 -0.00626496666666667 0.00168148666666667 0.0295148438333333 0.000481056666666667 -0.00901914166666667 0.00262133666666667 0.005363745 -0.00717394983333333 0.0295731333333333 -0.048537835 -0.0157010663333333 -0.00976920783333333 0.00759422166666667 -0.00282878666666667 -0.000420983166666667 -0.0069098035 -0.00396562666666667 -0.00362031166666667 -0.054096326 -0.00915928 0.000598906333333333 -0.016434455 -0.00577889333333333 0.0214169466666667 -0.000104258333333333 0.00720123 0.00304749516666667 -0.000435931000000001 0.00140687633333333 0.0322255978333333 0.0100910083333333 0.00235377116666667 0.000191801666666666 -0.00346937166666667 0.004199971 0.000689288333333333 0.000505899 -0.0200202755 0.00692466016666667 -0.0191844325 0.05335515 0.027911195 0.0034231835 0.000601734016666667 0.005231905 0.0129469333333333 -0.00561165166666667 -0.00395292 0.0121123766666667 0.030990965 0.0189201941666667 -0.0466462823483333 -0.00556495733333333 -2.92821666666675e-06 -0.007218357 -0.01622738 -0.052378056 0.000376056666666667 -0.00360621333333333 0.003494475 -0.0647420093333333 -0.0211346553333333 0.0017243915 0.000890129333333333 -0.0302556366666667 -0.0548034895 0.0122731083333333 -0.00529654533333333 -0.00208937683333333 -0.0265460018333333 -0.00178553333333333 0.00805093333333333 -0.00683578266666667 0.0130293948333333 0.0113085016666667 -0.133655548333333 0.00152983776666667 0.0346326466666667 0.0430658533333333 0.002050263 -0.005399943 -0.0399567638666667 0.000418173316666667 -0.00236319533333333 0.00757707166666667 -0.0597854208333333 0.000827074666666667 0.00413248666666667 0.00184391583333333 -0.018016661 0.0042598435 0.0180273146666667 -0.0330193666666667 -0.0028615535 0.00120529166666667 -0.00477246666666667 -0.00555959583333333 0.0446006583333333 0.00422413366666667 0.00442653333333333 0.0027629175 -0.038414233 0.05031095 -0.0358875928333333 0.0841406313333333 0.00282045561666667 -0.00681520133333333 -0.0303572316666667 -0.0106770016666667 -0.000140196666666667 0.00278283333333333 -0.07028235 -0.108431541666667 -0.0904907808333333 -0.0259460866666667 -0.00285216166666667 0.0291201216666667 -0.0287000266666667 -0.0127022783333333 -0.003835815 -0.0469013116666667 0.000359331833333333 -0.00305338366666667 0.001647577 0.0160906263333333 -0.00383279333333333 -0.01446162 -0.0360231641666667 -0.00463605366666667 -0.0048070075 0.00144703733333333 -0.00814832366666667 -0.0580123683333333 -0.0121437009 -0.00441993166666667 -0.0267944343333333 -0.0678878298333333 0.00158148883333333 -0.0522397366666667 0.0583060340166667 -0.00150671893333333 -0.00150963866666667 0.00251958683333333 0.0487703666666667 -0.0385346203333333 -0.000919678833333333 -0.00472991166666667 -0.0592533868333333 -0.05845901 -0.00186681433333333 -0.0254561533333333 -0.00921292833333333 -0.0148375676666667 0.0632099783333333 -0.0549773783333333 -0.00086689 0.00162810266666667 0.00231124264166667 -0.0227995568333333 0.0733849136666667 0.0192893583333333 0.00929151666666667 0.00229070533333333 -0.0128494513333333 0.0281488949083333 -0.00235747666666667 -0.01295827 -0.01308988075 -0.058385185 0.000187808666666667 -0.0306842833333333 0.00252465616666666 0.002366295 -0.0010458365 -0.000350930833333333 -0.0328591695 -0.00733119 0.0017521593 0.0218785766666667 0.00104432666666667 -0.0635122773333333 -0.022103703 0.0117396033333333 0.0209964395 -0.02730636825 -0.0232603901666667 0.000903811666666666 -0.006874819 -0.031327255 0.05757396 0.000744198333333334 0.000565888166666667 -0.0492160681666667 -0.00165442 -0.00709715883333333 -0.0343900607 -0.03931266 0.0144302516666667 0.060612595 0.000193850483333333 -0.0953399288333333 -0.0075949995 0.00151399031666667 -0.0380397949833333 -0.051502855 -0.0207760383333333 -0.00497510016666667 -0.0277260366666667 0.00668208 0.0359329116666667 0.00385074231666667 -0.0242069966666667 -0.000339272 -0.117425369666667 -0.063500705 -0.0606337833333333 -0.0374684116666667 -0.006286035 0.00501834995 0.002194857 0.000183539666666666 -0.0173619621666667 0.00217028166666667 -0.00130611328333333 0.000382278833333334 -0.0736987071666667 0.00172877938333333 -0.00226139233333333 -0.000196068333333336 -0.0358833966666667 -0.05181124 -0.000837954166666667 -0.0152572986666667 0.02211541 0.0023239 0.0465018956666667 0.03753298755 0.00906649166666667 -0.0763343195 -0.0248894416666667 -0.0083211024 0.00280713333333333 0.0024068415 -0.00348604266666667 0.003198815 0.00370422283333333 -0.0172493181666667 -0.00568933233333333 0.00378512 0.00260387333333333 -0.00990760366666667 -0.00348332 -0.00487555516666667 0.0384265526666667 0.01742345 0.0205955359166667 -0.00804445316666667 0.0265754621666667 -0.031242115 -0.004516075 0.000516542333333333 -0.01245919 0.00647183535 -0.02938591 0.0010672715 -0.00319078166666667 -0.0055316435 0.0404034266666667 0.00725246333333333 0.00158461166666667 -0.00203245016666667 0.0487487666666667 -0.0173313507833333 0.00227556 0.00914383666666667 -0.00152317666666667 -0.00224809 0.00137554466666666 0.002811415 0.00896880166666667 0.0140271183333333 -0.00181753166666667 0.013774225 0.0261310428333333 0.0350331618333333 0.00267376583333333 0.00408785166666667 0.00277509166666667 -0.0159873564333333 0.00470548266666667 -0.00224930915 0.00228755566666667 -0.00051699 -0.00348282666666667 -0.057447625 -0.02023296 0.0221675383333333 0.0988082356666667 0.0362874246666667 0.026800755 0.00579389166666667 -0.0823377839166667 0.0218995438333333 -0.00394563666666667 -0.000716404666666667 -0.0343441466666667 0.0006363885 -0.0370749913333333 -0.0403904378166667 0.00107446666666667 0.00612933133333333 0.00539048166666667 -0.159211916666667 0.00749154383333333 -0.0117309415 -0.00637903168333333 0.0308789663833333 0.00774683633333333 -0.052275465 -0.00465925666666667 -0.00607748333333333 -0.00428379166666667 -0.0835280183333333 0.0236911115 0.0174809326666667 0.0159329416666667 0.0139364585 0.006387355 -0.0289586551666667 0.0043724845 -0.031561015 -0.00214261333333333 -0.055855135 -0.0578813333333333 0.00991486283333333 -0.068248433 0.032152878 -0.00120249683333333 0.0206419216666667 -0.0004105785 0.02185781775 -0.034043208 -0.00707049166666667 0.00341799166666667 0.054352705 0.004092605 -0.005065483 -0.0163844226666667 -0.0132937918333333 0.00862732166666667 -0.000136639166666667 -0.0205007483333333 -0.0112782758333333 -0.142497085 0.00515717166666667 0.01691330175 -0.0993852885 -0.000539934166666667 -0.0410705833333333 0.00302833254 0.0125951266666667 -0.0444632966666667 0.0712649225 0.0063917275 -0.0320732533333333 0.0153761283333333 0.00139552 -0.00107092166666667 0.0326286103166667 0.000197381666666667 0.0068026545 0.0600154078333333 -0.00214195066666667 0.014934006 0.00560321166666667 -0.0213527616666667 -0.0312673141666667 0.0319847326666667 -0.0480692551666667 -0.0335977083333333 -0.000220345 -0.0862912406666667 0.00387228183333333 -0.0113040583333333 -0.0003950014 -0.00114034516666667 -0.0108230133333333 0.0277176583333333 -0.021485369 0.0163360866666667 0.00489864766666667 -0.000498369166666667 -0.0183207683333333 -0.00315140766666667 -0.0554517648333333 -0.0132238516666667 0.003068375 -0.01201173675 0.0266248055 5.95739999999999e-05 -0.0091934 -0.0114309395 0.00277386516666667 -0.00254768243333333 -0.000387658333333333 0.065769694 -0.004271645 0.0761467073333333 0.00177800183333333 -0.0397977733333333 -0.0272786433333333 0.0149433183333333 0.00165401166666667 -0.0507434866666667 -0.00377261283333333 0.0809397196666667 -0.00429170183333333 0.0202590226666667 0.0326848585 0.091647227 -0.00941005216666667 -0.018253385 0.0319010351666667 -0.00308168 -0.0102688103333333 0.0107231416666667 -0.0037221115 0.004400904 0.00457481716666667 0.00166789626666667 0.005280145 -0.007497135 -0.000380496 -0.00112956975 0.0218678666666667 -0.0297174616666667 0.000458988333333333 -0.0173279116666667 -0.002657377 -0.00548155333333333 0.00333207 0.00237087016666667 -0.0409391316666667 -0.0162322066666667 -0.0214710713333333 -0.0244290516666667 -0.00212889516666667 -0.012088572 0.0882493643333333 -0.0252332676666667 -0.00514975158333333 -0.014436912 0.000177708 0.0188868093333333 -0.056609293 -0.004155434 -0.01426575 -0.0505953666666667 -0.06618105 0.0522123154316667 -0.0206091298333333 0.0125909603333333 0.0040494765 -0.00478379816666667 -0.000911051833333333 0.00117448583333333 -0.0245665821666667 0.0140611916666667 0.017120605 -0.00233215083333333 -0.00715107483333333 0.00756371116666667 0.00976184833333333 -0.117544333333333 -0.00692582833333333 0.0228458083333333 -0.0294101005 -0.0120070066666667 0.0255839583333333 -0.0397388333333333 0.00100018333333333 -0.000845899833333333 -0.045068655 0.00124380883333333 -0.01062513 0.00140548183333333 0.0112593778333333 0.00296496316666667 0.0015354655 -0.0221318133333333 0.05035574 -0.00804651666666667 0.0326996236666667 -0.00139429116666667 -0.00287530383333333 -0.00394574466666667 -0.00275269333333333 -0.0405844783333333 0.00452045333333333 0.0140528666666667 0.000535193333333333 0.00688477166666667 0.0512896333333333 0.0557101328333333 -0.007813595 0.000537436166666667 -0.000662244833333333 0.017254275 0.0113707 -0.0315562531666667 0.0129937781666667 0.0114579265 0.0187824333333333 0.0509024018333333 -0.0589547596666667 -0.0161224936666667 0.0116111595 -0.0167672506666667 0.01143141 -7.30366666666667e-05 -0.0020426095 -0.0794105223333333 -0.00850108833333333 0.004294693 0.000681372833333333 -0.00948238166666667 -0.130313145 0.0225456183333333 0.009788385 -0.0069117 -0.0380544818 0.0625148790083333 -0.00328736716666667 0.0009551255 -0.0715493783333333 -0.0070456585 -0.0213620033333333 -0.010397853 -0.04541845 -0.0716467383333333 -0.00552586916666667 -0.0202837883333333 0.011496639 -0.00863008666666667 0.00030628 -0.00352324 -0.0136803373333333 0.0347215233333333 0.00376573333333333 -0.000414197933333333 0.0105261273333333 -0.00301310216666667 0.040420718 0.0219092745 0.000413016666666667 -0.0826773901666667 -0.057486475 -0.00462876666666667 -0.00106896833333333 0.006711125 -0.0121227315 -0.00798288 0.0137624583333333 -0.000240192 -0.000868225666666666 0.0142682066666667 0.0710208508333333 0.0906552933333333 0.0513238131666667 -0.029613625 0.0399368033333333 0.0856698183333333 0.0134560133333333 -0.0157736633333333 -0.00323797166666667 0.00736051 0.0426715016666667 -0.011828198 -0.0115510981666667 0.00402183066666667 -0.050460155 -0.012225995 -0.00125072333333333 -0.0020945185 0.00468973766666667 0.00416888783333333 -0.00424876316666667 -0.0275495766666667 0.0449104534166667 -0.017776986 -0.0157919083333333 0.005781845 0.0255490176666667 -0.00798714333333333 -0.0102839249 0.079408345 0.00401236333333333 -0.00161965233333333 0.0184344326666667 -0.0146904041666667 0.094098386 0.0316512069666667 -0.00761582833333333 -0.0302147883333333 -0.0526692451666667 0.0341462658333333 -0.0315405269666667 -0.013024648 0.000917834166666667 -0.0064183997 0.0220296293333333 -0.0025103755 -0.000156536833333333 0.001437985 0.00890636633333333 0.0351505701666667 -0.0207280988333333 -0.0464740568333333 0.00988843716666667 -0.000494221 -0.00226267833333333 -0.00392933833333333 0.00209175066666667 0.00921105066666667 0.00148776016666667 0.08378719019 0.0710644056666667 -0.0457696783333333 -0.027794915 0.0065962285 0.0656733548333333 0.00789085666666667 0.0175261960465 0.0495481936666667 0.00191393315 -0.0157338056666667 0.0186507097666667 -0.04101963 -0.0219282863333333 0.00627196833333334 -0.0449260716666667 -0.00205052066666667 -0.00606403066666667 -0.00435053 -0.006345865 0.090108055 -0.00639543183333333 -0.0205968151666667 -0.00683843066666667 0.00373585 0.00351189561666667 -0.0186210016666667 -0.0380254866666667 -0.000945741666666668 0.039116247 -0.00226733333333334 -0.0624935915 -0.0111135233333333 -0.0631361158333333 -0.00350053666666667 -0.00541040933333333 -0.00568177216666667 0.00418501666666667 0.008453307 -0.0321499726666667 -0.00336504766666667 -0.003926138 -0.000921851666666667 -0.00190324116666667 -0.0702875266666667 -0.00430818313333333 -0.00620376066666667 0.00490623233333333 0.0339074917 -0.0215997758333333 -0.023208 0.00416283566666667 0.0165838448333333 0.00407173 0.0145834116666667 0.023382695 -0.00506003 -0.0198763416666667 -0.0136900573333333 -0.02061119 0.00462282333333333 -0.0398273333333333 -0.144593433333333 0.0269227408333333 0.011509439 0.00528819166666667 -0.00882941833333333 -0.003764965 -0.00467298166666667 0.004825728 0.00245863333333334 0.00210366166666667 -0.017572098 0.00462923186666667 0.0303923333333333 0.00687579333333333 0.05523066 -0.0103174 -0.000507381666666666 -0.000394634166666667 0.00177425333333333 0.01381108 -0.0103265466666667 0.028726818 0.0347992233333333 -0.0213228045 0.00416715095 -0.0107325655 -0.0118585666666667 -0.00599164485 -0.000361725333333333 0.0543437581666667 -0.00961556333333334 -0.0305154255 0.00334244833333333 -0.00665894333333333 0.0353154488333333 0.038091305 -0.000316267 -0.0691708366666667 -0.0172913573333333 -0.0386759833333333 -0.001938994 0.00127800878333333 0.042380198 0.00290464666666667 -0.00285790166666667 0.0274695116666667 0.06031175 0.00731430983333333 0.011332785 -0.0292267206666667 0.0243377153333333 -0.000553496166666667 0.00412802983333333 -0.00512671166666667 0.05100495 -0.0158728835 0.00768604666666667 0.00270359056666667 -0.00395624716666667 0.0279488316666667 0.0128909783333333 0.0231011916666667 -0.059215705 -0.00939050666666667 -0.0810742 -0.0240987208666667 -0.0331841 0.00788472 -0.0450876016666667 0.00447125833333333 -0.0448558828333333 -0.0117339618333333 -0.0481102183333333 -0.00315710833333333 0.0046757835 -0.0383776005 -0.00814891666666667 0.00158459833333333 -0.008121951 -0.003739455 -0.008284299 -0.0324686 -0.00574358333333333 -0.00107346833333333 -0.0288926238333333 -0.04632676 0.00934671083333333 -0.000413507333333333 0.0235764565 0.00413221346666667 -0.00847700683333333 -0.00261968083333333 -0.00174712733333333 0.0127769716666667 -0.009064182 0.065988545 -0.0356401505 0.08215286545 -0.0228504656666667 -0.0815590806666667 0.0485621868166667 0.044678895 -0.007513325 -0.00337158981666667 -0.003555595 0.00290566 -0.00480609333333333 0.0038819875 0.00228459166666667 -0.00647746183333333 -0.00559712716666667 0.00620686666666667 -0.0015226 0.00325452833333333 -0.00867267166666667 0.00860005733333333 -0.052365681 0.0100436063333333 -0.0565171331666667 -0.021591625 -0.023100995 -0.00374459166666667 0.00269951433333333 0.0192575166666667 -0.0342155016666667 0.00443854883333333 0.01499712145 0.0354038566666667 -0.113462468333333 -0.03884421765 -0.0366946566666667 -0.0617909816666667 -0.0926012453333333 -0.0295107873333333 -0.0343645831666667 0.0148534773333333 0.00892067683333333 0.00283295066666667 -0.00106011666666667 -0.0138797066666667 -0.0296962943333333 0.0329368665833333 0.0747300638333333 -0.00742566616666667 0.00237122666666667 0.00308934008333333 -0.006973935 -0.0280340640333333 0.00276743466666667 -0.0177355445 -0.0336019755 -0.0329287721 0.00151043 -0.002870816 0.0314750800333333 0.00205791541666667 -0.009996435 0.031524801 0.0369881731666667 -0.0901725133333333 -0.0119864878333333 -0.0126526383333333 -0.00788498 -0.011875795 -0.0535875405 -0.000518662833333333 0.004487943 -0.00312234183333333 0.00138467583333333 0.00837839866666667 -0.01772841 -0.00145876666666667 -0.0787595 -0.00201777833333333 -0.00256324566666667 0.014747 -0.0425072866166667 -0.00720666283333333 -0.00322531 0.004056795 -0.00746102333333333 -0.0231807988333333 0.0546623516666667 -0.0218068716666667 -0.000916684833333333 -0.00308467816666667 -0.00222699 -0.022851805 0.003277025 -0.05700866755 -0.00604831483333333 0.0134287216166667 0.00106116483333333 0.095802184 -0.00403984166666667 0.0034767745 -0.042849642 -0.0603174078333333 0.0622021793333333 0.049515635 0.0177909865 0.0782548105 0.016095035 -0.025928045 -0.00474219466666666 0.0106327416666667 -0.002589427 -0.051702025 -0.00270076 -0.00879712166666667 0.00877117998333333 -0.00612333333333333 0.00837189833333333 0.00200135333333333 -0.0329660866666667 0.0180826566666667 -0.0244439966666667 0.00343124666666667 -0.006656615 -0.0783461390833333 -0.00227062016666667 -0.00751944636666667 0.000195718833333333 -0.000274331666666667 -0.000242416666666667 -0.0314608116666667 -0.017230462 -0.00945376333333333 -0.0163360683333333 -0.004490277 0.0237665333333333 -0.00630308166666667 0.00921327 0.0117915083333333 -0.00111731666666667 -0.0179719316666667 0.0122402336666667 0.0374993933333333 0.00194735 -0.00175473 0.00442296333333333 -0.000468040166666667 -0.02600639 -0.105398641666667 -0.00696730166666667 -0.0415933833333333 -0.0220082206666667 0.010338055 9.64651666666666e-05 -0.0341384536666667 -0.00520165333333333 -0.0052581 0.000412940833333333 -0.0220637283333333 0.00636432283333333 -0.00912397166666667 0.002184085 -0.00404320983333333 -0.037912755 -0.00519965666666667 -0.00281511133333333 0.00216858183333333 -0.0415201333333333 -0.00888241516666667 -0.0151537283333333 0.0177990566666667 0.00241890816666667 -0.019825295 0.0103250095 0.00670816666666667 -0.000318201666666666 -0.0107958066666667 -0.0131473633333333 0.00137297 0.0028556025 0.000905716666666667 0.005214715 -0.011284293 -0.008826075 -0.0322759783333333 -0.079312755 -0.0047373529 -0.0302945833333333 -0.00292216933333333 0.012179668 -0.00214149266666667 -0.0133744451666667 -0.0408881183333333 -0.00139640333333333 6.68153333333332e-05 0.0252558328333333 -0.000250417333333333 0.0321735283333333 -0.038833402 -0.0170810433333333 0.000435205 -0.0110869833333333 0.00960939333333333 -0.062859 0.00535005666666667 0.000444287166666667 -0.0407390383333333 -0.002415572 0.0439059233333333 -0.0167157598333333 0.0163425120666667 0.00317150716666667 -0.000279295666666667 -0.00314364383333333 -0.0016360325 -0.0247410916666667 -0.0221655745 -0.00781111166666667 0.00156113266666667 -0.116035833333333 -0.00445687416666667 0.0027341775 -0.0169470316666667 -0.00379822861333333 0.0139993183333333 -0.0159598827333333 0.000425624833333333 0.000840888166666667 0.0081065185 -0.0112984666666667 -0.0141937583333333 0.05128973 -0.0151754583333333 0.0454455606666667 0.05509851 -0.00102599216666667 -0.0810812016666667 0.00400534816666667 -0.0385036595 -0.00529447 -0.00425848666666667 -0.00340734733333333 -0.120809753666667 0.00812989216666667 0.0354157541 -0.0456863373333333 0.00462887733333333 0.00160984533333333 -0.047150605 0.00167727333333333 0.0107897786666667 0.00750488483333333 -0.0456415806666667 -0.0347424283333333 -0.00143996666666667 -0.000600704999999999 0.00297214766666667 -0.00385242333333333 -0.000963526666666667 -0.0341280411666667 -0.0752964933333333 -0.00893777366666667 -0.0373091705 0.0404622868333333 -0.009044234 0.0039681006 0.00679346666666667 -0.0174716283333333 -0.000952519000000006 -0.005841615 -0.0317500025 0.00299095383333333 0.00161637 -0.00494868666666667 -0.00200995066666667 -0.000288797666666667 0.04378993 0.0237183873333333 0.00980592383333333 -0.0259548736666667 0.0239663171666667 -0.0544956358333333 0.0418876183333333 0.0144369063333333 -0.0125498981666667 0.0407735783333333 0.0327662835 0.00387251166666667 -0.00720256333333333 -0.0318158033333333 0.00423911166666667 0.00162562016666667 0.003976805 0.0145284316666667 0.119459396666667 -0.0464707628333333 0.0116634773333333 0.00718695333333333 -0.0580724688333333 0.0239203875 0.0565277031666667 -0.0126171468333333 -0.010127925 0.00864325 -0.0046363045 0.0018649935 0.0128644234 0.00188312666666667 -0.0177152383333333 -0.0158361475 -0.00496442233333333 0.00207787681666667 -0.0234289183333333 0.0215060185 -0.0103165128333333 -6.74033333333333e-05 -0.0052431265 0.0611651533333333 -0.00333646166666667 -0.006543799 0.00102364666666667 -0.0852239016666667 -0.00585164733333333 -0.0242760616666667 0.0328969841666667 -0.0104711283333333 -0.0082968855 0.00313528333333333 -0.00102811166666667 0.0669161518333333 -0.00678795383333333 -0.0189543783333333 -0.000131081166666667 -0.0336787583333333 -0.00190220066666667 0.00208405016666667 0.0151968966666667 -0.00886548066666667 0.0062308905 0.00243633333333334 -0.00325441833333333 0.02385378 -0.00168046928333333 -0.003299271 0.0073748355 -0.006921435 -0.00764652166666667 -0.00253044716666667 -0.01674572 0.00125734566666667 0.0139851733333333 -0.0281525886666667 0.026770735 0.00825282266666667 0.0111213403333333 -0.008909917 -0.0391873565 -0.01925733 -0.0146382315 0.023744905 -0.0417699276666667 0.036855545 0.000342179 -0.00415458603333333 0.01921086 -0.00870348716666667 0.00555955996666667 -0.00397533833333333 -0.0038168065 0.000736658333333334 0.029207585 0.00196273666666667 -0.0319074616666667 0.011641949 -0.023480587 0.0430105933333333 0.00163800333333333 0.015166215 -0.002854365 -0.081344318 0.0102846516666667 -0.0220332668333333 -0.111593251666667 0.003989075 0.00634032166666667 -0.02089864 -0.00193486333333333 -0.00274376883333333 0.000199871166666667 -0.02595732 -0.0464387663333333 -0.00533453 -0.01004155 -0.000583633666666666 -0.00474203283333333 0.0208205066666667 -0.00411325833333333 -0.00109049666666667 -0.11268265 -0.0481577893333333 -0.0395361915 -0.035135916 -0.0342841833333333 -0.06888199655 0.0119148633333333 -0.039688388175 0.00370577133333333 -0.000388576666666667 0.035527242 0.0527772683333333 -0.0202861066666667 0.0519812832833333 0.0125339171666667 -0.01735636 -0.00143010433333333 -0.010392265 -0.00684595333333333 -0.0334930633333333 0.00213943666666667 -0.0264078333333333 0.0330165616666667 -0.1198836245 -0.00370603 -0.00305065033333333 -0.0674743066666667 -0.0183681383333333 -0.000489987333333334 0.00386163 0.005467 0.000819687166666667 -0.0357394005333333 0.00584336116666667 0.0608455301666667 -0.02837895 0.0005351205 0.00776494333333333 -0.0104728316666667 -3.28184999999999e-05 0.00227463883333333 -0.0250720833333333 -0.083355565 -0.0336941383333333 0.001243265 -0.0323671686666667 0.00244257 0.0315875855 0.0466574933333333 -0.0873911966666667 -0.04447887 0.0109998483333333 0.000173403333333333 -0.02226851 0.015935999 -0.07376004 0.0175102261166667 -0.00325431666666667 -0.0049187115 -0.0155053216666667 -0.00748284283333333 -0.014042444 0.00458129333333333 0.05288869 0.00482747183333333 -0.00361154633333333 0.0392833133333333 7.82441666666667e-05 0.000674209166666667 -0.00154963666666667 0.0670576871666667 0.00304758 -0.0165714916666667 -0.05311503 0.0100023483333333 -0.000109363166666667 -0.03884489 0.0308759233333333 -0.0223699576666667 0.002985973 0.00170126316666667 0.0246091666666666 0.0552264125 -0.00122428433333333 -0.0223181796666667 -0.0120018766666667 -0.015079685 -0.00607271166666667 0.0104062255 -0.0010569305 0.0216060866666667 -0.000956157333333333 0.028819398 0.0012768315 0.0413844233333333 0.0600146993333333 0.0265344813383333 -0.0121743480833333 0.0454630433333333 -0.027923967 -0.0204198871666667 0.0643481718333333 0.0450711491666667 -0.113382642666667 -0.00484186218333333 0.000673576666666667 -0.128062776666667 0.00332807233333333 -2.78881666666667e-05 -0.0073680035 0.004272965 -0.0920095443333333 -0.00789011 -0.00469964166666667 -0.03060855 -0.0229608376166667 0.00384324166666667 -0.00477962666666667 0.0579692183333333 -0.0263257575 -0.00056947 0.00721941016666667 -0.0618586346666667 -0.010371969 0.00225789666666667 -0.00554277 -0.00183334833333334 -0.01020725824 -0.0754567906666667 -0.0284266766666667 -0.00774002 -0.019607736 0.0074803821 -0.001343755 0.00476639583333333 -0.0374296683333333 0.0918314108333333 -0.0317585383333333 -0.0529755716666667 -0.000788476666666667 0.0293329166666667 0.0993870983666667 0.00366503336666667 -0.0002030485 -0.008837315 -0.0512745333333333 -0.0430338333333333 -0.0050515 0.07473559 -0.00872542 0.00854658066666667 0.00643551133333333 -0.00861198333333333 -0.0446656366666667 -0.0166499116666667 0.0677365045 0.0510934296666667 0.00984796083333333 -0.0305620183333333 -0.0767863 -0.0297193883333333 0.0186964376666667 -0.00426368333333333 0.0284860783333333 -0.003689245 -0.004475969 0.01348018 0.0174709816666667 -0.000143990333333333 -0.0200240008333333 0.0301180216666667 0.0820945071 0.003243705 0.0416317051666667 -0.0352441166666667 -0.0012874715 -0.00430266566666667 0.0242872326666667 0.0191874903333333 -0.00441955833333333 -0.00058303 -0.03838972 0.00732313 -0.0145353345 -0.00221283416666667 -0.0665445181666667 -0.0605773485 -0.018073695 0.00099223 0.0377721568333333 0.112475791333333 0.0685230116666667 -0.038289167 -0.002737335 0.0250810166666667 -0.0184702563333333 0.00724891716666667 0.004342378685 -0.13101224295 -0.01592906 -0.05680351 0.0159094616666667 0.00233897333333333 0.00198741333333333 0.000962938 0.00275568 -0.004048075 -0.0166374748333333 0.00116774983333333 0.000997401166666667 -0.00330858466666667 -0.0162339966666667 -0.0077047905 -0.0157529251666667 -0.0481767616666667 -0.00172998166666667 -0.0141872508333333 -0.00232024383333333 0.014216985 -0.00757292 -0.00353028166666667 -0.00472071483333333 -0.00423895333333333 -0.002312104 0.0236479411666667 -0.00365252416666667 0.0115532195 -0.008220529 -0.000994886666666666 0.000886427833333334 0.00318763866666667 -0.000675625 -0.0304538058333333 0.0225223750166667 0.00947879366666667 0.00906127833333333 0.0171675195 0.09333958 0.0715797 0.0105698141166667 0.00147422666666667 -0.0355264016666667 0.013630937 0.0861294541333333 -0.098770064 0.0296104901666667 0.0670672716666667 0.00277647283333333 0.0228336478166667 0.00887282166666667 0.000148667666666667 -0.0458219525 -0.000646685333333333 0.0112574713333333 0.00501136083333333 -0.00491231833333333 0.0351311166666667 -0.02544365825 -0.00174656213333333 -0.0826568166666667 -0.0372648939333333 -0.0173857833333333 0.0175008191666667 -0.0181477971666667 0.147056815 -0.00767404833333333 0.0375444631666667 -0.00358635333333333 -0.0147715833333333 0.00302884833333333 -0.0187357416666667 0.055241805 0.0658715683333333 -0.00183710166666667 0.0211173283333333 -0.0129850933333333 -0.055277585 -0.0019421245 -0.0244191416666667 -0.0138449596666667 -0.00521883383333333 0.002006159 -0.017019185 -0.030842975 -0.00641545333333333 0.00726366716666667 -0.0314365633333333 -0.0549258733333333 -0.00188833883333333 -0.000563796666666666 0.00855812166666666 -0.02634444 0.000360626166666667 0.0449761795166667 0.0019478375 0.00626235966666667 -0.0079244865 -0.0153482783333333 -0.00899159533333333 -0.0108498355 -0.0040846566 0.00661654166666667 0.0187416566666667 0.068390872 0.00424120333333333 -0.00123041078333333 -0.0390089345 -0.00412085 0.0379906416666667 0.005099395 0.0193180635 0.0255735469166667 -0.00145650566666667 -0.00336332233333333 0.00407530166666667 -0.00662414983333333 -0.003683835 0.00418322316666667 0.024121645 0.006813705 -0.001177694 0.0118625248333333 0.0858147576666667 -0.00532484333333333 0.0293104305 -0.000993159016666666 0.0213327521666667 0.0152891433333333 0.000860303456666667 0.03420759 -0.0116403585 -0.0368104841666667 -0.00768311833333333 0.0830090833333333 0.0591908886666667 0.00212489466666667 0.01207263415 -0.0126802522333333 -0.0584164076666667 0.00404308498333333 -0.0199576716666667 -0.0165900655 0.0431098461666667 -0.0200610633333333 0.0284902336666667 -0.08144148 -0.0571001783333333 0.0137191523333333 0.004030115 0.0615031876666667 -0.0300166933333333 -0.000810397166666667 0.00563962283333333 0.0100382293333333 0.0344798827666667 0.00906099533333333 -0.000296526666666666 0.0275546666666667 -0.067285645 0.000363474666666667 -0.0034499545 -0.00463521066666667 -0.00145870983333333 -0.0208129583333333 -0.037689451 0.0206156563333333 -0.011681645 0.04935576 -0.0581239933333333 0.0360431231666667 -0.0169770828333333 0.00821603333333333 -0.0112313816666667 0.012787655 0.059323195 0.00217531116666667 -0.004255015 0.00802291166666667 0.00124594333333333 0.0312645433333333 0.0122643783333333 -0.006105495 -0.0236454566666667 0.0495344625 0.0207919570666667 -0.00264556833333333 -0.00187777616666666 -0.0126153066666667 -0.00904445283333333 -0.0285682766666667 -0.0225519433333333 -0.043980675 0.002110305 0.0238252716666667 0.017813911 -0.00775175358833333 0.00696134933333333 0.0112457926666667 -0.00738474933333333 0.00533843966666667 -0.0994458701666667 -0.111490488333333 -0.128159648333333 -0.0094091555 -0.0430326866666667 0.00756413666666667 -0.012979315 0.00766457866666667 -0.00267950833333333 -0.00442887666666667 -0.0680275273333333 -0.0197482666666667 -0.0205860788333333 0.0106605366666667 0.00941823166666667 -0.0666207166666667 -0.00700830583333333 0.0705678933333333 0.00573681666666667 -0.162715843333333 0.0171416515 0.028688694 -0.0120516968333333 -0.00568166 0.006564395 0.0055922245 0.00401585333333333 -0.00487850166666667 0.0342307836833333 -0.0170303668333333 -0.0115227635 0.0130077833333333 0.00417625166666667 -0.0247294038333333 -0.0529047796666667 -0.003693935 0.034275695 -0.0338258381666667 -0.0141633466666667 -0.0114011666666667 0.00157779766666667 -0.0122308916666667 0.000942041666666667 -0.007550076 0.010519655 -0.058808205 -0.00158101683333333 -0.00322000166666667 -0.0192563726666667 -0.000416121666666667 -0.001359365 0.002918161 -0.00979582166666667 -0.057811428 0.00677001166666667 -0.0178637708333333 -0.00488007333333333 -0.0253643933333333 -0.00701069333333333 -0.0108627118333333 -0.00331526666666667 0.0098919825 -0.00186042283333333 0.0285651158333333 -0.0406897683333333 0.008681965 0.002229978 -0.043034905 0.0801654166666667 0.007379645 -0.000853469833333333 -0.00225269233333333 -0.0201626333333333 0.0761906888333333 -0.00767350166666667 -0.00125634 0.000730414166666667 -0.0428591096666667 -0.000302295166666667 -0.04339323 -0.00519546166666667 0.00217619816666667 -0.00167364333333333 0.00471612768333333 -0.00115189703333333 0.001878268 -0.152167083333333 0.0601942916666667 -0.0368995931666667 0.00743114 -0.0121127194333333 0.000912785 0.00287150666666667 -0.0521353823333333 0.0106840166666667 -0.00952052768333333 -0.00928339333333333 -0.000221305666666667 0.00122236543333333 -0.00322970466666667 0.0682371298333333 0.0036097173 -0.0146772050166667 -0.0124708970166667 0.03888424 -0.000931570233333333 0.0131215936666667 -0.00853748384833333 -0.00775699083333333 -0.00608659833333333 -0.00356477566666667 -0.00426806516666667 -0.0163085816666667 -0.00206086916666667 -0.008766142 0.0891405156666667 0.00466293166666667 -0.0655593425 0.002998245 0.0201977433333333 0.00011101625 0.000252331666666666 -0.00916824983333333 0.0400467105 0.01638336815 0.0270619933333333 0.0105969676666667 -0.0282792883333333 0.006251613 0.0124797766666667 -0.0364678866666667 -0.00171558516666667 0.004427525 -0.0236246816666667 0.00126345833333333 -0.00295350333333333 -0.000125838333333333 0.003806337 -0.00560739333333333 0.00213282555166667 -0.0322381970166667 -0.00848708666666667 -0.0729370866666667 -0.0116373633333333 0.00299445383333333 -0.0106864383333333 -0.0666484283333333 -0.00133701833333333 0.00395601 -0.179976606666667 0.0870132483333333 0.000795961666666667 -0.0234535359166667 -0.001388665 0.0131378536666667 -0.00090333 -0.0133463166666667 -0.000676838333333333 -0.0199998821666667 0.0147316383333333 -0.000678808833333333 -0.005068345 0.00328273933333333 -0.000985533666666667 0.0007366275 -0.0200877208333333 0.0104392066666667 -0.0206337683333333 -0.00379964666666667 0.0452069628333333 -0.0116549666666667 -0.0404117833968333 -0.060211255 0.0314985 -0.00412151766666667 -0.000194183833333333 0.0319062758333333 0.0052157725 -0.01524427 -0.0187191533833333 -0.0391755226666667 -0.0104584516666667 -0.0194399791666667 -0.00524285166666667 0.00814533183333333 0.00488309166666667 -0.0185540333333333 -0.076810595 0.00673874333333333 -0.00110603333333333 -0.023454505 -0.0651302033333333 0.0180943616666667 0.0116051166666667 -0.0823384331666667 0.000738298333333333 -0.000384513333333337 -0.003143983 0.00809378538333333 0.00909434 -0.00676490666666667 0.00831343 0.0132699636666667 0.0234970766666667 0.0132017866666667 -0.000507244083333333 -0.03498321 -0.00154076333333333 0.00133461933333333 0.002227195 -0.013450756 -0.00668062283333333 -0.0105810981666667 8.01666666664914e-07 0.016254805 -0.0116405698333333 -0.0345246333333333 -0.00484043833333333 -0.02369898 -0.0238189516666667 0.0238812933333333 -0.002745055 -0.0961699293333333 -0.00468237883333333 0.004961808 0.049728873 -0.0145698152 -0.00365440833333333 -0.01008746 0.00516637666666667 -0.00148283381666667 0.01025072 0.0247372766666667 -0.00120990933333333 0.00502991166666667 0.000684084 -0.000620835 0.00897500816666667 0.0100280716666667 0.00540213 -0.00534969783333333 0.008597935 0.0311144265 -0.0638487066666667 -0.0502774783333333 0.0330655116666667 -0.0127792081666667 0.019601646 -0.00182466 -0.0456257433333333 0.00357836666666666 -0.0590588016666667 -0.0374611066666667 -0.0687866941666667 -0.0287506483333333 -0.017272985 0.018269205 0.0138595383333333 0.00398402833333333 0.0693348666666667 -0.0621848616666667 -0.109900908333333 -0.0271003 0.01604425 0.0486073981666667 0.0406141365 0.00572737666666667 0.00431770166666667 0.01899593 0.000124071395 0.0449404833333333 -0.0119992123333333 0.0135189533333333 -0.0003643437 -0.00591411666666667 -0.000809837333333333 -0.0445265366666667 0.00487023183333333 0.00436559416666667 0.0247318 -0.00119309133333333 -0.00432212666666667 0.00343228333333333 -0.014921 0.000671616666666665 0.0206315766666667 0.0459071166133333 0.0432299752666667 -0.051565439 0.00248924816666667 -0.0375813566666667 -0.00973107833333333 0.000830544666666667 -0.16425535 -0.0030550025 -0.0027843625 -0.0847776733333333 0.0101104683333333 0.00424379733333333 0.00187875823333333 0.0292498035 -0.068742 -0.00104294 0.0133675283333333 -0.0314025903333333 -0.000634821833333333 -0.0316008705 0.014783525 -0.00151422333333333 0.000880589166666666 -0.0213810871666667 0.0345429933333333 0.057867985 0.00307493783333333 -0.0253660996833333 0.00147921538333333 -0.0234689082833333 0.00333725033333333 -0.0812555486666667 -0.00963604716666667 -0.000575057 -0.0609119516666667 -0.00450975333333333 -0.0167486133333333 0.096313168 0.0122723306666667 -0.00280293916666667 -0.00439183333333333 0.002315865 0.0320531141666667 -0.000184256833333333 -0.0180523068333333 0.0314368765 0.0267869583333333 -0.0174597141666667 -0.039375572 0.0030204575 0.0730740533333333 -0.0137984561166667 0.0679859983333333 -0.0250875616666667 -0.00983722166666666 0.017236125 -0.0251349933333333 -0.0063579835 -0.0688705693833333 0.0631895216666667 -0.00713792166666667 -0.00349508333333334 -7.22933333333336e-05 -0.00649787766666667 -0.000397908333333333 0.00116813 -0.0708408733333333 0.0002497315 -0.0145694935 0.0648786866666667 -0.0154077178333333 0.00541644 -0.00196641433333333 0.0024179305 0.0565477291666667 -0.000512581666666667 0.0254156791666667 0.0335735508333333 -0.113182703333333 0.00203908666666667 0.0354305248333333 -0.00179183833333333 -0.0022506654 -0.0203437128333333 0.0102382303333333 -0.000752391 0.00753493533333333 -0.00241304183333333 0.00758510666666667 -0.00567783 0.0142049966666667 0.0012747075 -0.00483349261666667 0.01090782 -0.0335216935 -0.00806724 0.0064639125 0.0200695903333333 0.00148616166666667 -0.013776175 -0.001634522 0.00924858166666667 0.0007525645 0.000537934166666667 -0.00407927448333333 -0.0286193316666667 0.0125305965166667 -0.040595865 -0.0210717745 0.004086575 0.0189410833333333 -0.00320399666666667 -0.000170484999999999 -0.00825015666666667 0.00535943233333333 0.01046932 0.00550131676666667 0.0250607357666667 0.00284875733333333 0.000626944071666667 0.0254052995 0.00416463666666667 0.0572739263333333 0.0465324131666667 0.0292982283333333 0.039909953 0.0039470568 -0.000850878333333333 0.00150262333333333 -0.00673621333333333 -0.00295176833333333 0.00144919 0.00582678521666667 0.00769266 -0.0355581823333333 0.0425256213333333 -0.0336666833333333 -0.000432305000000002 0.0550809408333333 0.0284266035 -0.0416305006666667 -0.011945155 0.0589355016666667 -0.0246638333333333 0.004065125 0.0163003925 0.0227898143333333 -0.0019792215 0.00653353833333333 -0.0475735666666667 -0.0289482398333333 0.0276497833333333 -0.0464041765 -0.00383185916666667 0.000695903333333333 -0.104832306666667 0.001212562705 -0.00459451016666667 -0.0307298361666667 -0.0366712513333333 -0.00442877233333333 -0.0108480678166667 0.00053287 0.0016114995 0.0244581166666667 0.00423462833333333 -0.00178947783333333 0.0247000116666667 -0.001568564 0.0136880286666667 -0.0231433466666667 -0.0195494861666667 0.00323197616666667 -0.0114318916666667 -0.00906957666666667 0.00038399 -0.0266839588333333 -0.00395234833333333 -0.00940083968333333 0.00170594166666667 -0.01740073 0.012385955 0.00293215 -0.00995813333333333 0.00182338333333333 -0.00315324833333333 -0.003473225 -0.000709231333333333 0.00693996666666667 -0.0989792116666667 -0.0455419416666667 -0.00285115566666667 -0.032269325 -0.005300765 0.0137951 0.00837416666666667 -0.00844578833333333 -0.0569351683333333 -0.00225702465 0.010223881 0.0551111233333333 -0.00386793833333333 0.0369929333333333 -0.000119486 0.00333083083333333 0.00370496666666667 -0.00504880933333333 -0.00482332133333333 -0.0297721033333333 0.00632258333333333 -0.0201601016666667 -0.0047383 -0.0065866295 -0.0138623 0.00087343 -0.0382736183333333 -0.0183178499766667 -0.00361031 -0.0142694883333333 0.00853250833333333 -0.0525601666666667 -0.0259154078333333 0.00154295666666667 0.00529355516666667 -0.00565371333333333 0.003949525 -0.006959119 -0.008695125 0.00106363166666667 -0.0956655273333333 -0.00254055333333333 0.016433086 -7.93616666666668e-05 0.0317502733333333 0.0270037666666667 -0.00261012666666667 -0.0176370524166667 0.0293846115 0.029762582035 0.0018756275 -0.010861275 0.00282694633333333 -0.0717378533333333 0.029561969 -0.00694633833333333 0.00287939833333333 -0.00799887333333333 0.00725547833333333 0.012414895 -0.017885205 0.00278707183333333 0.00537100883333333 0.0262107995 0.000674473333333334 0.00812217166666667 -0.00773604 0.000296052333333333 -0.007433096 -0.000697454 -0.00528928433333333 0.0153026753333333 -0.00461719166666667 -0.00425677333333333 -0.0299659733333333 -0.0248687811666667 -0.0365104616666667 -0.0401915116666667 -0.0557555536666667 0.009167405 0.00258995166666667 0.035335328 0.0753237783333333 0.0593939821666667 0.033893035 0.0271975733333333 -0.05910597 -0.00205341683333333 0.00223155 -0.00606948466666667 -0.00821956333333333 -0.00555972093333333 0.0147617315 -0.205288158333333 -0.0036573775 0.0039452625 0.0196315126666667 0.0450855376666667 0.0344051903333333 -0.0929162998333333 -0.0103903601666667 0.0462687978333333 0.00174037166666667 0.00282356183333333 -0.00901131193333333 -0.0193201538333333 -0.00191405666666667 -0.00969201976666667 -0.0207909183333333 0.0525092366666667 0.0106690245 0.00664396666666667 0.00313520733333333 -0.000145569333333333 0.0199774358333333 0.00179599456666667 0.00787577166666667 0.03358941537 0.00469172666666667 -0.000995812666666667 -0.134459423333333 0.0141413366666667 -0.00348498383333333 0.00230358233333333 -0.0373472666666667 -0.00136565616666667 -0.00300473383333333 -0.0197562883333333 0.0020063425 -0.0181699581666667 0.048510484 0.00907618866666667 -0.00135338883333333 0.041902055 0.0073439835 0.0738663446666667 0.00138733966666667 0.00378670216666667 -0.0333203 0.0511050253333333 -0.01630316 0.0128973333333333 0.043560562 0.000616563333333333 0.00104937516666667 0.0651227326166667 -0.00843955766666667 -0.0121760233333333 0.001881118 -0.00461740816666667 -0.0380372333333333 -0.00574912 -0.0468408633333333 -0.0544878745 -0.0584832141666667 0.0180126836666667 0.00255866666666667 -0.00195810833333333 0.00379238866666667 -0.0377084716666667 -0.0739855816666667 0.00846549666666667 -0.00019880955 0.0413048941666667 -0.0502718209666667 0.0245219166666667 -0.02650899 -0.00408435991666667 0.0568210616666667 0.0035198 0.0335696033333333 -0.0808204356666667 -0.0189401266666667 0.00337871461666667 -0.0907434868333333 -0.0414667966666667 0.0113460683333333 0.000464251 -0.00520963166666667 -0.000865976166666667 -0.001908541 -0.0224822166666667 0.0133889591666667 0.0541838863333333 -0.0205950830666667 -0.014768947 -0.0112871733333333 0.024332541 0.02755259905 -0.00195676666666667 -0.0237992430666667 0.00111990666666667 0.0451016916666667 0.01662522 0.0542693206666667 -0.0499084166666667 0.0136630833333333 0.0167838213333333 -0.0013360115 -0.00139322583333333 -0.003652245 -0.0505822233333333 0.002910925 0.0890086722166667 0.0262937766666667 -0.00170257045 -0.0597897541666667 0.00122035625 -0.0324172133333333 0.003742466 0.0110136666666667 0.016391765 -0.0429036627716667 0.00630813683333333 0.0297719783333333 -0.0316750585 0.0066904895 0.00285162333333333 0.00762812966666667 0.000527585 -0.0323257551833333 0.0012183441 -0.0136831483333333 -0.017088865 0.0323681013333333 0.0146596566666667 -0.00549193783333333 0.0683699283333333 0.00790478833333333 -0.0745496166666667 0.0214963963333333 0.0131201895 0.00129488166666667 -0.0224795285 -0.00545382666666667 -0.000293131666666667 -0.000970736666666667 -0.00300369316666667 -0.0193529214 -0.0149492333333333 -0.0750992753833333 -0.00559207231666667 -0.00528785666666667 0.0583124209833333 0.0004921329 -0.0100428316666667 -0.0420595466666667 -0.008752351 0.0309569988333333 -0.00164947333333333 0.000824850166666667 0.0799781016666667 -0.000197099666666667 -0.00427067333333333 -0.00172497333333333 -0.0169840698333333 0.018219707 0.0122671166666667 -0.00381924833333333 0.00271933733333333 0.0456676651666667 0.0005017785 0.0206849076666667 0.00803417 -0.00635515633333333 -0.00895738076666667 -0.0020749255 0.00573724 -0.0665097892166667 0.000211361666666667 0.01845266 -0.00306214866666667 0.016904775 0.02265697 -0.019315635 -0.0032092715 -0.00615610966666667 -0.0412253331666667 -0.0423282575 0.00282268643333333 0.00295053166666667 0.0027784235 0.00176783333333333 -0.020991249 0.00919126666666667 -0.00560440166666667 -0.00574108166666667 0.0469110298 0.0743469416666667 0.00801615366666667 0.00167055533333333 -0.00599059133333333 -0.0866263783333333 0.0400032116666667 0.00286170883333333 -0.0174613416666667 0.00531449666666667 -0.06428165 0.0045582975 0.0848999766666667 0.0153301516666667 0.00141871866666667 0.0177690766666667 -0.0572266 -0.004135493 0.012073702 0.00310096166666667 -0.00400409433333333 0.0159814483333333 -0.0715555666666667 -0.0580205116666667 -0.0221311323333333 -0.0921473683333333 0.001903096 -0.000261596666666667 -0.00585441716666667 -0.00394230883333333 0.00489914666666667 0.00312534336666667 0.0171981201666667 0.0111176666666667 -0.00167375666666667 0.0147208266666667 0.00289085166666667 -0.00158114001666667 0.003636535 -0.0878647206666667 0.0764170356666667 -0.000491416666666667 0.00147028 0.00425487766666667 -0.010300706 0.00132046683333333 -0.0785109316666667 0.000592288166666667 0.0155345066666667 0.000147361666666667 -0.0240435866666667 -0.0435076536666667 0.0298919116666667 -0.0104645426666667 0.0404989728333333 0.0135783416666667 -0.00750486 -0.02440921 0.0599266755 0.00755032028333334 -0.0289877056666667 -0.090878164 -0.0254897756666667 0.00368014966666667 -0.00916387183333333 -0.00358162166666667 -0.00118963033333333 -0.00175021133333333 -0.0189283233333333 -0.00133298638333333 -0.003814425 -0.0524003981666667 -0.064926601 -0.0199994593333333 0.0410018746666667 0.0514991216666667 0.0106286751666667 0.122309996216667 0.0252454072833333 -0.0267771156666667 -0.003138327 0.0600638743333333 0.000809612583333333 0.006972785 0.000851708333333334 -0.0851218583333333 -0.0176609406666667 -0.011891485 -0.00826127016666667 -0.0139728016666667 -0.084156145 -0.01969562 0.00132124 0.00714655183333333 0.00253294 0.00314813833333333 -0.0090899055 0.0702520866666667 -0.00840597333333333 -0.0029028315 0.00651539666666667 -0.00561697033333333 0.0289148416666667 0.0011806115 -0.0192371283333333 -0.000187855 0.00338046166666667 0.013845445 -0.0220136683333333 -0.018444437 -0.00597107666666667 -0.00925435 0.03553711515 -0.005768366 -0.0144207978333333 0.004337485 0.073545095 -0.00478053266666667 0.0115398966666667 0.0253268411666667 -0.00166193666666667 -0.00778327166666666 -0.00112171633333333 -0.0440918201666667 -0.0655552233333333 0.0283976183333333 0.003368619 -0.0619121101666667 0.0350115236666667 -0.0228494033333333 0.0224876798333333 -0.0125049166666667 -0.010929145 -0.0730130966666667 -0.00322334333333333 0.00108228166666667 0.00144686716666667 -0.0126168736666667 0.0338977646666667 0.00743478316666667 0.0624884478333333 -0.0360621923333333 -0.0106475133333333 0.0531687210666667 -0.039709823 0.0224340533333333 -0.0282323133333333 -0.01010784 0.007820175 0.0238773633333333 0.0392890916666667 -0.00433721598333333 0.014723259 -0.0555074116666667 0.0887644163333333 0.0640628733333333 0.000525628333333333 -0.0173134183333333 0.0376309404166667 0.000186198333333334 0.000408633 0.00109127983333333 0.00742022583333333 0.00014521 -0.00493926833333333 0.0176163493333333 0.00106386333333333 0.0106962095 0.0529218 0.0191565 -0.00223304666666667 -0.0194154566666667 -0.0411714066666667 -0.021444733 0.00354254166666667 0.00454629166666667 0.0310313766666667 0.0346647762575 0.000141013333333334 0.00538653383333333 -0.0629685033333333 0.0181456473333333 -0.00315702566666667 0.00446547666666667 0.0034315805 0.022665745 -0.0130993308333333 -0.0186352816666667 0.015968015 0.0486059185 -0.00938723333333333 0.0028643725 0.000597074833333333 -0.0338009406666667 -0.000703758133333333 0.0430265101666667 0.0220715568333333 -0.00397890166666667 0.000105905 -0.0114118983333333 -0.0266723916666667 0.0542474583333333 -0.027173107 -0.0366311696666667 -0.00555341016666667 -0.07891809 -0.001813735 -0.0169008303333333 -0.00314471031666667 0.000536613333333333 -0.0295796266666667 -0.0491672516666667 -0.00751297916666667 -0.0423596366666667 -0.00248283428333333 0.00393049116666667 -0.0181292183333333 -0.0390752733333333 -0.198550178333333 0.0410073333333333 -0.023180505 0.0308051941666667 0.0193182666666667 -0.0113167498333333 -0.000982643666666667 -0.012745449 -0.0329024416666667 0.03339904275 -0.00265541166666667 0.0138500106666667 -0.00255572416666667 -0.026732143 -0.03375488 -0.032240655 -0.0512373805 -0.0522873183333333 -0.00697688333333333 0.0400825 -0.107136416666667 0.01902357 -0.0388898466666667 -0.0100834204 -0.00548288166666667 0.0462545633333333 0.005732805 -0.00473366666666667 -0.0199936136666667 -0.00509055166666667 0.00703788583333333 0.0187807761666667 8.00499999999959e-06 0.00181823383333333 -0.00053479 -0.00823104666666666 -0.00703651933333333 0.002750017 -0.004247214 0.0100281911666667 -0.00168247033333333 0.0103517038333333 -0.0562271188333333 0.00483565666666667 0.00697697333333333 0.008215815 -0.0169458083333333 0.00191377066666667 -0.0345158095 0.0167497663333333 -0.005297005 0.00119921166666667 0.00891756666666667 0.0204240043333333 0.0148277633333333 0.001754245 -0.0155233116666667 0.0136092171666667 0.00089338 0.00441525333333333 -0.0582846929666667 0.0193568766666667 -0.00760288833333333 0.0120154083333333 -0.0015033 0.0046884653 0.000695674166666667 -0.0366027816666667 -0.0626360283333333 0.004658515 -0.0490588840666667 0.001078365 0.00669861591666667 -0.000427711833333333 -0.0221458011666667 0.0304409866666667 0.0439208566666667 -0.00443326666666667 -0.0684995495 0.000219061333333333 0.000344841666666667 0.0356282976666667 0.00494985716666667 0.0313445568333333 0.0047264945 -0.000898053666666667 -0.01452916 0.0140337733333333 -0.00648990616666667 -0.00525528683333333 -0.0101551908333333 0.00488344 -0.0234801893333333 -0.0454764866666667 -0.000789985 0.0265288833333333 0.003288289 -0.00444926 0.021432825 0.00360794666666667 -0.0149131609833333 -0.00393212 0.00145747516666667 0.0107608833333333 -0.0103727386666667 -0.00147474666666667 0.03077185 0.04932498785 0.0702618833333333 -0.032240715 9.6399166666667e-05 0.01641705 0.005496895 -0.065649025 0.00262120666666667 -0.00146875796666667 -0.0222861238333333 -0.002922 0.00461188433333333 0.0296560833333333 0.00372853586666667 -0.05593166 -0.0173948941666667 0.00256823166666667 -0.00334159333333334 -0.00018723895 -3.08203333333331e-05 0.00346861233333333 -0.063828178 0.0049909785 -0.00311869616666667 0.00473507166666667 -0.00512349116666667 0.00323068266666667 0.000574812666666667 -0.00440444666666667 -0.0389725985 -0.0582606888333333 0.03350667285 0.00581168606666667 -0.0413421508333333 -0.0180263658333333 -0.0555810076666667 0.0207338433333333 0.0031378855 0.0013047906 0.016535004 0.0161955586666667 0.000854481 -0.0581114845 -0.04538856 -0.0400243333333333 -0.0727253433333333 -0.0915652411666667 0.0114213361666667 -0.000204458333333335 0.00132340983333333 -0.00605752483333333 -0.0180901601666667 -0.000101005833333334 0.0638862721666667 -0.0117133169166667 -0.0354415983333333 -0.00327505833333333 -0.0246462855 -0.0662211151666667 0.00127000483333333 -0.000419974 0.0126789383333333 0.0127372996666667 -0.00239570333333333 -0.00421932166666667 0.0517439616666667 -0.0149667883333333 -0.0262757553333333 0.00428339 -0.00446848383333333 -0.0424574383333333 -0.00657164 0.017540875 0.0133500116666667 -0.037165951 -0.0147802758333333 -0.0479686205 -0.0553752116666667 -0.00821309666666667 0.00165436413333333 0.00238695833333333 0.079277247 0.001371393 -0.0114226603333333 -0.00271229116666667 0.0704512066666667 -0.0100892233333333 -0.00890311 -0.01171128 0.000330546 -0.0138416601666667 -0.0062309415 0.007267598 -0.135147573333333 -0.00350408333333334 0.00415771916666667 0.00629284333333333 0.005409995 0.00333732833333333 -0.000386069 -0.0170560591666667 0.00598693166666667 0.0405098366666667 0.015423275 -0.00798745666666667 0.0358819289166667 0.1134937095 0.00376047333333333 -0.0751812925666667 0.00257661666666667 -0.0209780745 0.0483760118333333 0.0194581246666667 0.0459817133333333 0.010397195 -0.196790690333333 0.0013135585 0.0032529435 -0.001014325 -0.0032077765 -0.0315506908333333 -0.00120932328333333 -0.00499351333333333 -0.00163706 -0.0350416933333333 -0.0260811883333333 0.08006491 -0.00629062 0.0490707935 0.0199500863333333 -0.0768507883333333 -0.00235249 0.00150852883333333 -0.00107624103333333 0.007038225 -0.00741016866666667 -0.0421490318333333 0.00532851316666667 -0.0041326765 -0.0107152948333333 -0.0321297733333333 0.0165722713333333 0.0141055446666667 3.51950000000002e-05 -0.00395238666666667 0.0703205553333333 -0.0508064783333333 0.0471762166666667 0.00896795333333333 0.00367966166666667 0.00154630666666667 -0.01206732 -0.017808993 -0.0368823 0.0139881333333333 0.0146772658333333 -0.0625933066666667 -0.010851845 -0.05152216 0.029160023 0.05724326 0.0275134901666667 0.00786759616666667 0.00020602 0.00383802066666667 -0.00332385166666667 0.000584983333333333 -0.00362993666666667 -0.00231192188333333 0.0574537066666667 0.101664393833333 -0.00842743666666667 -0.006957975 0.0187451791666667 0.0830244583333333 0.0130611991 0.0261581616666667 -0.00637725166666667 -0.01632358 0.042570613 -0.0142388866666667 -0.0314787983333333 -0.0748363288333333 0.0816862816666667 -0.00804694666666667 -0.01020686 -0.00144733883333333 -0.000173746666666668 0.0082070945 0.00952785016666667 0.0129950583333333 -0.007882725 0.00297981833333333 -0.00390953833333333 0.00577621421666667 -0.0437760266666667 -0.0128129866666667 -0.00162152183333333 0.00326248666666667 0.00975071366666667 0.000607846 0.01146878 -0.0608076716666667 0.00367979833333333 -0.03617998 0.0264022116666667 -0.00256386833333333 0.000893642166666666 -0.00626786683333333 -0.00120529716666667 0.00211109368333333 0.0096926805 -0.00209324166666667 0.0112413983333333 0.0132837908016667 0.000173435383333333 0.00687228466666667 -0.0507593116666667 -0.006382079 -0.009927595 0.0143533395 0.0434311018333333 0.0799496336666667 0.00690888333333333 -0.0004645301 0.000131081166666666 -0.00187946166666666 -0.00338703325 -0.0508713775 0.0764228793333333 0.0182072191666667 0.0493626833333333 -0.0732142123333333 0.00732430166666667 0.00897378333333334 0.0271623279666667 0.020849325 -0.0182009425 -0.0100414566666667 -0.0675140866666667 0.0543326485 0.0020936505 0.0187614233333333 -0.0201148133333333 -0.0195228031666667 0.0114035553333333 0.0260529183333333 -0.000170224833333333 -0.00108053666666667 -0.0155826666666667 -0.00212036683333333 0.0129194 -0.03460702 -0.045453493 0.00735219766666667 -0.00389918 -0.0596732901666667 -0.0196270943333333 0.0130968875 -0.0316165833333333 -0.007152705 0.00338221521666667 0.00982210166666667 0.0887777980833333 -0.0272512481666667 0.00529199666666667 0.00919771666666667 0.0011588655 0.00494454533333333 0.003266804 0.000241736166666667 -0.00311891266666667 -0.0153404083333333 0.0151909016666667 0.0100526666666667 0.004466325 0.00316052666666667 0.0003119795 -0.0689271093333333 -0.0772764816666667 0.104778834666667 0.0762277066666667 0.000974878333333333 -0.0009692265 0.00810165533333333 -0.000878266166666667 0.028458338 0.0061745685 0.001524864 -0.013121545 -0.0592509566666667 0.033453636 -0.00346840166666667 0.0667805655 0.00306619333333333 -0.0331049275 0.0499105078333333 -0.0595525780666667 0.00150013166666667 -0.0129201688333333 0.00561901166666667 0.04190387 0.0355697155 0.00121353333333333 -0.00434546433333333 -0.00043777095 0.01931039 -0.0418334341666667 0.0300608055 0.0474510740666667 -0.005018365 0.0283443871666667 -0.00100153666666667 -0.044036815 0.0274712747833333 -0.0005860795 0.0638645637183333 -0.00167463166666667 0.0577724716666667 -0.0032951345 0.026798515 -2.68086666666667e-05 -0.003434459 -0.0268330318333333 -0.0206360183333333 -0.00174174833333333 -0.042722545 -0.000820034108333333 0.0032293486 -0.00387578333333333 -0.0167506793333333 0.0111530338333333 -0.0160048441666667 -0.000805616166666666 -0.006199205 0.00344985066666667 -0.000589718333333333 -0.0476754774783333 0.0263981503333333 -0.0022341075 0.0172144990333333 0.00142413166666667 0.0561103133333333 0.000880976666666667 0.0196667345 0.01948068 0.0262962331666667 0.00227151166666667 0.0123548116666667 0.0420413253333333 0.02819614 -0.0261361853333333 0.0161695513333333 -0.00555841816666667 0.0112040976666667 0.00722621383333333 -0.00982942333333333 -0.000225986983333333 0.0144243683333333 -0.064280615 0.00566266655 -0.00472742933333333 -0.0170822536666667 0.02383372245 -0.003100176105 -0.0177601906666667 0.0385106065 -0.00040169 -0.0004445665 0.00648314183333333 -0.0393533466666667 0.0289744991333333 0.005740135 0.0854355488333333 -0.00051911 -0.00997488185 0.016389289862 -0.0013498065 -0.0012135695 0.01731763625 0.00227909266666667 -0.00162405033333333 -0.00563110733333333 0.000685782166666666 0.00830844666666667 0.0213242033333333 -0.0142741616666667 -0.00142175016666667 -0.00205829996666667 -0.0695075983333333 -0.000894275 0.00600162783333333 -0.00661314866666667 0.0206475333333333 -0.0202249322 -0.000577317333333333 -0.0130005618333333 -0.010151085 -0.0695302266666667 0.0718910061666667 0.0122206233333333 0.038310215 -0.000508502666666667 0.0344752346666667 0.00407854233333333 0.0195236288333333 0.0115063521666667 -0.00188746716666667 0.0347243333333333 0.00485821833333333 -0.004439045 -0.0244009166666667 0.00563440333333333 0.00672161666666667 -0.00468869166666667 -7.21705e-05 0.04793297 -0.052939418 -0.000821658566666667 -0.0130574758666667 -0.00195724483333333 0.0450881493333333 -0.000305430333333333 -0.04427767 -0.00294314028333333 -0.001551681 0.00161760883333333 -0.00891415833333334 -0.00513976016666667 -0.00723054166666667 -0.000777481833333333 -0.00894619183333333 0.00687349783333333 -0.002829895 0.00196688396666667 -0.000733719499999999 0.0009650946 -0.023554755 -0.00245781166666667 -0.0405060116833333 -0.0273518778333333 -0.009090773 0.002114615 -0.0445724611666667 -0.0199934845 0.013728771 -0.0140802293333333 0.00248229008333333 -0.000515941833333334 -0.02276396 -0.000889524666666667 0.0152599633333333 -0.006559715 0.0104245783333333 -0.007059855 0.0203717166666667 -0.0109372166666667 -0.0131229533333333 -0.004863985 0.0756117181666667 -0.000452491666666667 -0.00210401333333333 -0.007618485 0.00483285166666667 -0.0015007605 -0.0547020466666667 -0.0385691466666667 0.002896515 0.0313727391666667 -0.00163022000000001 -0.00992429678333334 0.0135891083333333 -0.00418260108333333 0.00749303165 -0.00158471 -0.0625917786666667 0.003995213 -0.0129562383333333 -0.00457672366666667 0.0382492595 -0.128440212166667 -0.0372899 -0.0309229533333333 0.0383523828333333 -0.0441281733333333 0.00829364833333333 -0.0376425516666667 0.0153001618333333 -0.00127604166666667 -0.000449081 -0.0610127133333333 0.0377095433333333 5.24833333333332e-05 0.0672488133333333 -0.0265418039833333 -0.00399580333333333 0.0253199715 0.00699277766666667 -0.00171480166666667 0.0081652185 -0.00911385666666667 0.00432606666666667 -0.175623441666667 -0.0215056425 0.0171500983333333 0.00477319666666667 0.0168205535166667 0.00979709333333333 0.0127610853333333 -0.00117350383333333 0.0828453616666667 -0.00431361933333333 -0.020705765 0.070753945 0.0226912171666667 0.0386522793333333 0.001213347 0.0631687808333333 -0.0305056533333333 -0.00399983916666667 0.0632168955 0.0190114933333333 0.010699182 0.000647314833333333 -0.00141867683333333 0.00248503215 -0.0541911666666667 0.01686238 -0.0134825116666667 0.00787162333333333 -0.00518016216666667 -0.0322041216666667 -0.00534723833333333 0.00493242333333333 0.010900095 0.0570704966666667 0.0094577025 0.0215924116666667 -0.0626668833333333 0.0791815683333333 0.0291086043333333 0.000657862666666667 -0.0453242718333333 -0.016164484 -0.0757120566666667 0.0301529266666667 -0.00474023666666667 -0.00652911666666667 -0.000219071666666667 -0.00258371833333333 0.0116256233333333 -0.0101889333333333 -0.010797855 -0.0485881833333333 0.0103239933333333 0.0148678411666667 -0.00737083333333333 -0.00704212083333333 -0.0428855933333333 -0.003793923 -0.0539390033333333 -0.0447039114333333 -0.0103150075 -0.00456533 -0.00325295666666667 0.000870171666666667 0.00373258166666667 0.00229907933333333 0.0025919405 0.00518096833333333 -0.00360048083333333 -0.044518425 0.00064821 -0.00213392183333333 0.0013408515 -0.0177002766666667 0.00663412008333333 0.0506639466666667 -0.00971855 -0.014529005 -0.007685038 0.00463501933333333 -0.004272445 0.001163954 -0.00503620666666667 -0.000106591666666667 -0.006192401 0.0267434383333333 0.0518725208333333 -0.0123199166666667 0.004941344 -0.005333835 0.000656846666666667 -0.0626344416666667 -0.035539275 0.0450355478333333 5.08189833333333e-05 -0.0423585025 -0.000912548333333333 0.0758375666666667 -0.127650888333333 0.0430923983333333 0.00251597866666667 -0.00133281343333333 0.0053213785 -0.0143937166666667 -0.015963915 0.0106060216666667 -0.0335477666666667 -0.000871147833333333 0.00329740833333333 0.00879391833333333 0.00301935283333333 -0.017506319 0.0156849756666667 0.0045017815 0.0204175433333333 -0.0002650379 0.0193564976666667 0.0104859903166667 -0.0008226445 -0.0146917716666667 -0.0161680416666667 -0.016204005 -0.0024065029 0.0136439383333333 0.000122744666666667 0.003763488 -0.013563763 -0.0147571516666667 -0.0027872235 -0.0318776583333333 0.00487959666666667 -0.001723449 0.00654943883333333 -0.000962633166666666 0.00151323 -0.002774145 -0.0529212483333333 -0.0116146216666667 0.000839682499999999 0.00132067718333333 0.00477310766666667 0.003435485 0.00103188833333333 0.0307211233333333 0.00190012216666667 -0.00806971333333333 0.007958777 0.0441412393333333 -0.00101978716666667 -0.00166203141666667 0.002878847 -0.00415188333333333 -1.06266666666668e-05 -0.0379723333333333 -0.027419975 -0.0266467383333333 -0.0328799583333333 0.0242745375 0.0392971118333333 -0.00548589 -0.00526570883333333 0.0392841376666667 0.00497380933333333 0.0001807185 -0.00464564 0.000938316666666667 0.002651195 0.014080807 -0.00222507166666667 -0.00842341666666667 0.0165358386666667 -0.00798734216666667 0.000317714166666667 -0.000405793 0.050607035 -0.032914 -0.00312962666666667 -0.05147267 -0.106926303333333 -0.00300011283333333 -0.04034028395 -0.0153931266666667 -0.0384418816666667 0.00806292 -0.003843645 -0.0199393466666667 -0.0152564 -0.00772724166666667 -0.104717033333333 -0.01210301 -0.00236174683333333 0.0141524754666667 0.0421949933333333 -0.007493104 -0.0583752966666667 0.0345302916666667 -0.003124398 -0.0118379625 -0.00392478833333333 0.00361488133333333 0.0234258425 -0.0377019698833333 -0.00419209333333333 -0.01182373 0.002291975 -0.061608715 0.01998312 -0.000609768033333333 -0.0405466881666667 0.0318678563333333 0.016444162 -0.0113602818333333 -0.057137 -0.013198846 -0.00156829171666667 -0.0146885353 -0.000900173333333333 -0.0752764083333333 0.0108781555666667 0.0001793695 -0.0740223766666667 0.00679483333333333 0.009426375 -0.00362041166666667 -0.00014141 0.0115377643333333 -0.0512096666666667 -0.0308315016666667 -0.040090037 0.00404609066666667 -0.00308916655 -0.00744594 0.002879555 0.00355112233333333 0.00655955158333333 -0.0068864775 0.0378359466666667 0.014299278 -0.033365235 0.01988396 0.00372272333333333 0.00572778333333333 0.00348483333333334 -0.0187597666666667 -0.00329774833333333 -0.00337936916666667 0.00676588166666667 0.0173186041333333 0.0233913241666667 0.0105142583333333 -0.0150115516666667 -0.0311399511666667 -0.00625270333333333 -0.00258403833333334 -0.0159856983333333 -0.0307652076666667 0.066647565 0.00732859883333333 -0.0128717731666667 -0.0578454801666667 0.00319444533333333 -0.0294805815833333 0.0188293933333333 -0.007954705 -0.00116930316666667 1.34736666666665e-05 0.0229687266666667 -0.0351540716666667 -0.0431174226666667 0.089640105 0.00596102766666667 -0.0121817433333333 -0.0330712666666667 -0.009748559 0.027936175 -0.0225315266666667 0.0103750315 0.00416607 0.00830741355000001 0.0468636916666667 0.0321981623333333 0.0102251663333333 -0.0346587601666667 -0.03141099 -0.0111597083333333 0.00250801383333333 -0.00288751163333333 -0.001837165 -0.0260103800833333 -0.0109338066666667 0.000666228333333333 0.00708371833333333 0.00493615 0.0670798983333333 0.0348829166666667 0.0949080815166667 0.126703661166667 0.0353952316666667 -0.003802096 0.0431647833333333 0.00233512933333333 0.00720382833333333 0.0707109833333333 0.00161138133333333 -0.00180870166666667 0.000758032333333333 0.038187815 -0.00881455666666667 -0.0507389416666667 -0.00923018278333333 0.000791418333333334 0.0474535533333333 0.040062405 0.0330754573333333 0.00129162768333333 0.002420835 0.0280478175 0.0398758978333333 -0.141817533333333 -0.0112774545 0.0159045233333333 -0.00617119333333333 -0.0200451066666667 0.000635623433333333 -0.00213453233333333 0.00973885666666667 0.0281818136666667 0.00322839466666667 -0.101429235 -0.0436218825833333 0.000613433333333331 0.12776783 -0.0816438066666667 -0.0009359535 0.057482937 0.000664135833333333 0.00677109983333333 -0.00578275920166667 -0.00265654333333333 -0.00346008316666667 0.0454718016666667 0.0270565144166667 0.0078766105 0.007580208 0.0100267916666667 0.000534281666666666 0.0530585185 -0.00192360793333333 -0.00751177166666667 -0.0380202683333333 0.0535529558333333 -0.03220818 0.000717870333333333 0.0004447385 -0.086722595 -0.01358995 -0.0013319035 0.0616517533333333 -0.040479533 -0.0194882348333333 0.0196252884 -0.000230712333333333 0.00545554016666667 0.0112432066666667 -0.0552663198333333 -0.0243474766666667 0.00116359666666667 -0.00558211766666667 0.000667863 0.00279964166666667 0.00303139733333333 -0.00603768 -0.1219107155 -0.022596136 0.00453407166666667 -0.0147117571666667 0.00185379166666667 0.00176312333333333 0.00993594666666666 -0.0374132066666667 -0.00231455456666667 -0.0404463896666667 0.00197089566666667 0.0182534648333333 0.00337563333333333 -0.0094598295 0.00240218016666667 -0.00821765666666666 0.00866260333333333 -0.0129552913333333 -0.0966931666666667 -0.00378129083333333 -0.0405679566666667 -0.00817949833333333 0.000273452666666667 -0.0194659133333333 -0.0103281893333333 0.022588715 0.0238370061666667 -0.0145315368333333 -0.000319076333333333 -0.0282789761666667 0.0047354625 -0.00381498968333333 -0.00390347316666667 0.00910696333333333 -0.0191463018333333 0.00245480166666667 0.0398348483333333 -0.0160587731666667 -0.104046875 0.0302330616666667 -0.0031044625 -0.03123221525 -0.005653051 0.015614175 0.0110281916666667 0.0330023433333333 0.00505580166666667 -0.0005759 -0.0249454716666667 -0.003594238 0.0163162916666667 0.042118425 -0.00225701783333333 0.000423451 -0.0100586666666667 -0.0543169566666667 -0.0144886523333333 -0.0321693766666667 0.0463190433333333 0.0932563653833333 0.0223050720666667 -0.080341 0.000749632166666667 -0.075344317 0.00104084966666667 0.0381673525 -0.0419800031666667 -0.0276787766666667 -0.001316965 -0.0091700045 -0.043441399 -0.00382260066666667 0.0138183125 0.0618511128333333 0.0213223966833333 0.000895585 0.000202059183333334 0.00110083166666667 -0.0148403495 -0.00469334833333333 -0.0312901433333333 0.00100188716666667 -0.0544501 0.0616037066666667 -0.02067195 -0.00192514733333333 -0.002500835 0.0515546428333333 -0.00180180283333333 -0.0580479083333333 -0.00598069333333333 -0.000675491666666667 -0.0109594583333333 -0.0342301666666667 0.00606422766666667 0.0425581813333333 0.00623183666666667 -0.04010991075 -0.0059640065 -0.00716030333333333 -0.03112049 -0.00429245 0.00282111083333333 0.0329693788333333 0.00521038333333333 -7.61783333333349e-06 -0.013179495 0.00116015833333333 -0.00124234373333333 0.0223733333333333 -0.00328361833333333 0.000632018606833333 -0.01101572 0.0111098291666667 0.0043106705 -0.008783619 -0.00479313466666667 -0.0104391236666667 0.013910478 0.00171155166666667 0.0730320801666667 -0.004607395 -0.001597021 0.00215027866666667 0.00888749583333333 0.0255855038333333 0.0023225 -0.00510530766666667 0.00233172883333333 -0.0237250066666667 0.000100719 -0.0862316333333333 -0.00443077333333334 0.000631733333333334 -0.0582785 0.0384922348333333 0.0118661716666667 -0.0362103083333333 -0.05164939 -0.00183736933333333 -0.055326155 -0.0345497833333333 -0.00207229733333333 -0.00532248833333333 -0.00222637833333333 -0.00738458916666667 -0.00253517666666667 -0.0116076516666667 0.052889695 -7.77143333333334e-05 0.0705497666666667 -0.00292897985 0.00770748833333333 0.0068191945 0.0207605111666667 -0.00472391333333333 0.000703897 0.0701819903333333 0.00113211638333333 0.016136535 -0.0150412683333333 0.00920343666666667 -0.003845275 -0.0626572216666667 0.0003201045 -0.026129005 0.0017777 -0.000687530666666667 0.0355829005333333 0.000377590666666667 0.000888592833333333 -0.0038506935 0.0530099428333333 -0.00437288833333333 -0.008111549 -0.0030481 0.0191329183333333 -0.00102441033333333 -0.00639820166666667 -0.0283188616666667 0.00244031116666667 0.0330417663333333 -0.04107859 -0.0064979675 -0.0203377933333333 0.020388705 -0.000420939833333333 -0.00673077 -0.00483604333333333 -0.0213002683333333 -0.005428254 0.00057021845 0.0103952583333333 -0.0191382498333333 0.0120200933333333 -0.00255620166666667 -0.0149944625 0.0473576676666667 0.00886366 -0.0360604558333333 -0.0181890766666667 -0.0320862428333333 -0.0578226333333333 0.0039295755 -0.0252143235 -0.022120555 -0.00312467966666667 0.00442483083333333 0.0141296333333333 -0.00243527783333333 -0.00667666333333333 0.00165043016666667 0.009455874 -0.020636295 0.017940375 0.00114831966666667 -0.0365707766666667 0.00398375333333333 -0.00623520166666667 -0.000882248333333333 -0.00511724116666667 0.00238451666666667 -0.000208316666666667 -0.010092415 -0.000526418333333333 -0.00483948 -0.021827035 -0.00363626666666667 0.0106360816666667 -0.07997085 0.00180239116666667 0.00110756566666667 0.00412652816666667 0.00552139166666667 -0.00421609011666667 -0.0597293666666667 -0.00332038863333333 -0.00289612833333333 0.0275793963333333 0.0023849875 -0.01175329435 -0.00163695733333333 0.016437652 -0.00726490183333333 -0.00203535333333333 -0.0124730951666667 -0.00847756666666667 -0.007439475 0.00280337166666667 -0.0514898683333333 -0.0050347375 -0.0720381183333333 -0.00729177 -0.00394292266666667 0.00198994716666667 -0.057329665 0.0164686833333333 -0.0283202033333333 -0.0524703333333333 -0.03883922 0.00726413666666667 -0.007543815 0.0161058366666667 0.00140075816666667 -0.00754216166666667 -0.001239875 -0.04904834 -0.00418098166666667 0.0573085446666667 -0.00648103666666667 -0.0135465883333333 -0.00275456681666667 0.00806453666666667 -0.103584768333333 0.016251323 0.00637722833333333 -0.000855550833333333 -0.13901665 0.000622523166666667 0.00223268433333333 0.02237194 0.00425251066666667 -0.0665423333333333 -0.00601435166666667 -0.000393373166666667 -0.0220555533333333 -0.0248739613333333 0.0103111908333333 -0.000705305999999997 0.0374686061666667 0.0219859065 0.00638965166666667 0.00309309166666667 0.0294450166666667 -0.00178818133333333 -0.0168911516666667 -0.00972214635 0.00669936083333333 0.0183480966666667 0.0163453988333333 -0.0002658385 -0.00534975166666667 -0.00277847166666667 -0.0501134351383333 0.00105664233333333 0.005491269 -0.00303469833333333 0.00987243333333333 0.005645225 -0.02045203 0.0545415576666667 0.0144209525 -0.0139390283333333 0.00850096166666667 0.00999268516666667 -0.0435633431666667 0.0001343905 0.000295816333333333 -0.011881975 -0.00789563166666667 -0.0277395433333333 0.00914948333333333 0.0215435466666667 0.0279793166666667 -0.00457969305 -0.000609367 0.0564446533333333 0.075256605 -0.005060925 -0.0283457016666667 0.000752166333333333 0.00329978483333333 0.0246780918333333 -0.0577042825 0.0545191716666667 -0.00148882246666667 -0.00400994166666667 -0.00403338166666667 0.0181139916666667 0.0299842866666667 -0.0124274066666667 -0.0198688973166667 -0.0446071561666667 -0.0468352108333333 -0.0272350433333333 -0.0190772263333333 0.0042392035 0.004170165 -0.004589587 0.0094898 0.0100048891666667 -0.066858095 -0.000422737333333333 -0.00382686183333333 0.0101306488333333 0.017114409 -0.029607268 0.004552735 0.00453669833333333 -0.0257584965 0.00438080333333333 -0.00543510233333333 0.0301680388333333 -0.0274386266666667 0.110907977166667 0.00156170416666667 -0.00253523166666667 -0.0066060015 -0.044650615 -0.0102725383333333 -0.0303613001666667 -0.0106162366666667 -0.0109354205 0.0620567501666667 -0.0173152748333333 -0.0239709953333333 0.00803049833333333 -0.0373258825 -0.0139223046666667 -0.0067988 3.01450000000003e-05 -0.00849991666666667 -0.0134145733333333 -0.0286310915 0.000259828333333334 -0.014881875 -0.006196193 -0.00115688 -0.003681945 0.00379333666666667 -0.00576597166666667 -0.007502980685 -0.004824095 -0.008922075 0.0378330996666667 -0.0022384345 0.05351778 0.000111809166666667 -0.0232153583333333 0.00623418495 -0.0009641405 -0.0371888783333333 -0.00579735333333333 -0.0033538875 0.00215893166666667 -0.00347919333333333 -0.00958329233333333 -0.00596399016666667 -0.028190075 -0.0198798316666667 0.00621802166666667 -0.003725385 -0.00987072033333333 -0.000674688333333334 -0.006344764 0.00679824066666667 -0.0241881 0.0958941498333333 -0.000319216833333333 -0.067101085 -0.0246423958333333 0.00778096166666667 -0.00640432033333333 -0.01014381 -0.00564677183333333 0.00362014016666667 0.0167426516666667 -0.027155945 0.00556595 -0.04205953 -0.0174709530166667 -0.00077480195 0.00577780666666667 -0.0048945365 -0.0262733716666667 -0.00940217366666667 0.0249166226666667 0.0049092325 -0.000535943333333335 0.00467904766666667 -0.0423062715 0.0411530446666667 -0.0170630643333333 -0.0247626316666667 -0.0037982 -0.0046408561 0.00314700843333333 -0.0347361433333333 0.000285452 0.000335625 0.001784735 -0.0160589116666667 -0.0799889883333333 -0.011949 -0.00281440505 0.00892845166666667 0.00288566666666667 -0.006900872 -0.0243635966666667 0.05157876 -0.00821064666666667 -9.08428333333337e-05 0.00683558066666667 -0.0172336436666667 0.0247010281666667 0.0324621766666667 0.000366454166666667 0.00230618516666667 0.00748951166666667 0.00343206833333333 0.01145763 0.0001041496 0.017743439 0.00118110333333333 -0.158936183333333 0.0135920599666667 -0.0750312583333333 -0.008193491 0.00739965166666667 0.00631712666666667 -0.00139494516666667 0.016630725 -0.0019371125 0.0553405428333333 0.0126799766666667 0.00356987833333333 0.000339941666666667 -0.00546089666666667 -0.05407067 0.02069901 0.0614359233333333 0.0156419966666667 0.0634758471666667 0.00741793 -0.0222966951666667 0.045528987 -0.00726021166666667 -0.000630110283333333 0.009144407 0.00281939166666667 -0.0107117033333333 0.0126118446333333 -0.00552510083333333 0.02744543 0.00304976766666667 -0.00158414033333333 0.0129487041666667 -0.00806768333333333 0.0226031216666667 -0.0588011058333333 0.0314197216666667 -0.0535756016666667 -0.006126975 -0.004472575 -0.0167152783333333 0.039344355 0.0519067416666667 0.0580047631666667 0.0368897516666667 -0.00227760666666666 0.0086746355 -0.00636589316666667 -0.00683786866666667 -0.0508915655 0.0137676933333333 -0.0506614166666667 0.0534324883333333 -0.00889994 0.012544641 0.0312807666666667 0.0349616911666667 0.013263315 0.0723790326666667 -0.0069245 0.0400481679333333 -0.00050376 -0.008828415 -0.00664508 0.0321009833333333 -0.00587231816666667 0.0239070776666667 -0.0557936098333333 0.006673589 0.0607149309333333 -0.00466024 0.0139615776833333 0.00216499066666667 -0.0509334901666667 -0.0397179801666667 0.0104616083333333 0.00441268216666667 -0.0267314678333333 -0.005717176 0.004043327 0.00186396216666667 0.000561002 0.000806832833333336 -0.135113666666667 -0.00884910166666667 0.0181598866666667 0.009215913 0.00470647333333333 -0.00309517733333333 0.0129677683333333 0.011925365 -0.122218816666667 -0.00804999833333333 0.00755089816666667 0.00186334566666667 0.0138575318833333 -0.002803815 0.003913968 0.00627102298333333 0.0357035066666667 0.00963902950000001 -0.00201337733333333 -0.0068220785 0.075126424 0.00929034883333333 -0.00669188483333333 -0.04901260945 0.0008111825 -0.0243302191666667 0.0214086835 0.0302268266666667 -0.0103008356666667 -0.00576567333333333 -0.0157765816666667 0.00333819683333333 -0.00068735 -0.00220415416666667 -0.0343035365 0.00977227416666667 0.055541093 -0.00345505666666667 -0.00822397166666667 0.0601265016666667 -0.00612166833333333 0.00105874416666667 -0.00598099166666667 0.000573255333333334 -0.00466677133333333 -0.00268182166666667 0.00295122166666667 -0.0612579478333333 -0.011459105 0.03045293 -0.00404300333333333 -0.00165920333333333 0.0213874716666667 -0.00549272 -0.037860045 0.03943188 -0.0583340433333333 -0.000844375833333333 -0.00321670833333333 -0.0471753716666667 0.0152936916666667 0.0123179166666667 -0.0390788235 0.010384225 0.0115146316666667 -0.00113355 -0.0561053507333333 0.077584285 -0.000528961066666667 0.0046081827 -0.0028625775 -0.0416447533333333 0.00463884333333333 -0.00222866666666667 0.045030532 -0.0365002038333333 -0.0468139126666667 -0.007929727 0.0500321010166667 -0.0154751116666667 -0.00500326166666667 0.000332312000000001 -0.02887294 0.0087252495 -0.005307518 -0.0563301366666667 0.00605498833333333 -0.00286225666666667 -0.0453098316666667 0.000912585 -0.00834294683333333 0.005522025 -0.0246444583333333 -0.0417433968333333 0.0128566896666667 -0.0693687625 0.00155051333333333 0.0189882445 -0.00740132 0.0285303305 -0.0492420521666667 -0.0163854333333333 0.0623660383333333 -0.025054804 0.000122964833333333 -0.0458702516666667 0.0425498166666667 -0.04115201 -0.0186744518333333 0.00279247447666667 0.00442551966666667 0.1106727125 -0.00346916416666667 -0.025751435 0.000901227333333333 -0.0584611238333333 -0.01026063 -0.0413664933333333 -0.00284183333333333 0.00133024726666667 0.0437618423333333 -0.00737809166666667 0.117633539166667 0.0106796866666667 0.00598395566666667 -0.00336508383333333 -0.00868865 -0.0159772866666667 -0.000944673333333333 -0.0264728816666667 0.000787196333333333 0.036376775 -0.0015731875 -0.0673939465 0.0003280395 -0.00426987166666667 0.0251804195 -0.0399533466666667 0.0682465333333333 0.039460047 -0.0043863015 0.001744768 0.00539586683333333 0.0379798335 0.00149650166666667 0.00220186483333333 0.00489303166666667 -0.00272707333333333 0.0199805451666667 0.0736776415 -0.00143853166666667 0.139475883333333 0.0102789983333333 -0.08953609 0.00987385116666667 0.0260626763333333 0.003581525 0.0233396983333333 -0.0273576593333333 0.003898537 -0.0171556070883333 0.0357231031666667 0.00222844333333333 0.00150758316666667 0.00544384016666667 0.00331014316666666 -0.080540055 -0.000584478833333333 -0.0320475308333333 -0.00951572333333333 -0.00655573333333333 -0.0679401005 -0.00296632633333333 0.0238707833333333 0.000955268333333333 -0.0902681783333333 0.00982637250000001 0.0188289666666667 -0.027377441 0.00464958666666667 -0.00660760233333333 -0.00178092633333333 -0.0225631033333333 0.0104803641666667 0.00834889833333333 -0.0335763 -0.00671258583333333 0.0027111035 -0.0186984716666667 -0.0059888755 0.0119112081666667 0.00714756833333333 0.0312600426666667 -0.00563858333333333 0.0025954115 0.00569145116666667 6.7862666666667e-05 -0.0460835868333333 -0.00264307883333333 0.00339273616666667 0.00619025666666667 -0.04303962 -0.0144697833333333 -0.01666494 -0.000203237666666667 0.000298847333333333 0.00135357116666667 -0.0164410416666667 -0.02108068 0.000221841666666667 0.0364609383333333 0.00193852133333334 -2.06018333333333e-05 0.000775588 0.0791832683333333 -0.00409765833333333 -0.0260863333333333 -0.074035815 -0.0253199298333333 0.0145046666666667 -0.0155487846666667 -0.04571275 -0.00975837166666667 -0.00957156 0.0122332166666667 0.0211921683333333 0.0109720665 -0.0364653823333333 -0.0153359151666667 -0.0777088983333333 -0.00381096666666667 -0.0335184833333333 0.000744160928333333 0.0157659516666667 0.00209462833333333 0.01437162555 0.00232134666666667 -0.0180961961666667 0.05002305 0.04733235 -0.0343037755 0.00255433566666667 0.0138197091666667 0.0137123541666667 -0.0580043021666667 -0.0228243675 -0.00586955178333333 -0.0068537303 0.0152844495 0.0160021199166667 0.02928473744 -0.0466099666666667 -0.0187135516666667 -0.051578375 -0.0152438158333333 -0.015533065 0.0558732373 -0.022491315 -0.0382628066666667 -0.00298630833333333 0.0586520845 0.0266640666666667 0.0437749526666667 0.006446975 -0.00927696616666667 -0.00175508866666667 0.0391783683333333 0.00342262666666667 0.00183846166666667 -0.00876624765 0.00145182255 -0.0029281674 0.00927698966666667 0.001592158 0.00378420583333333 -0.00473611446666667 -0.00861121833333333 -0.005238023 0.00418247 -0.00692966116666667 0.009904815 0.000555790666666667 0.00871903538333333 0.005168555 0.0443439336666667 0.03720730015 -0.013119091 0.00337604333333333 0.00827845 -0.00454388816666667 0.00232806166666667 -0.0275821808333333 -0.00340223683333333 -0.0809696866666667 -0.0043757835 1.02692166666667e-05 -0.0257058333333333 0.00229462683333333 0.080496328 -0.0589939936666667 0.0321464416666667 0.00302244616666667 -0.0146666133333333 0.001035035 0.00264301666666667 -0.0137929118333333 0.0064722035 0.0351482841666667 0.00143373 0.022513107 0.009483237 0.0103129691666667 0.04067799 0.000882640166666667 0.000296054048333333 0.0188795595076667 -0.02818846 0.0117325233333333 -0.0050697685 0.0243863516666667 0.0061317315 -0.00511644466666667 -9.19333333333333e-05 0.00355520666666667 0.001914077 -0.0158971435 -0.00627003666666667 0.0297102541666667 0.0001187335 -0.0339622333333333 0.01206757 -0.0418407333333333 0.00326392218333333 -0.000722865 -0.010024764 -0.00357469966666667 -0.0369693333333333 -0.0265784678333333 -0.0040521795 0.0062502215 -0.010643518 0.000982752 -0.0191195186666667 -0.000403091666666666 0.00732578366666667 -0.00436043766666667 0.000847083333333333 0.00417175 -0.0636416166666667 -0.00722244833333334 -0.00653440033333333 -0.0214569698333333 0.015414455 0.0174975366666667 0.00909189666666667 -0.00454198733333333 -0.0780821478333333 -0.00259105 -0.00165828166666667 -0.00507733166666667 0.00362593633333333 0.0137184884833333 0.000117033066666667 -0.00248007083333333 0.0089018635 -0.0508212183333333 -0.0428622766666667 -0.00611687833333333 -0.00574194166666667 -0.00908560118333333 -0.0674202966666667 -0.01571126 -0.0449138575 -0.0162050785 0.0252135058333333 0.0522703266666667 -0.0218206 -0.00364776016666667 -0.112822301666667 0.0599296916666667 -0.03806199 0.0059454215 -0.00203001666666667 -0.00118734666666667 -0.0003552685 -0.0160368216666667 0.00402084566666667 -0.051813035 0.0477116033333333 -0.0195590316666667 0.00247265283333333 -0.0471659166666667 0.000452859333333333 -0.0110458621666667 -0.002242265 -0.0641877116666667 -0.00593571683333333 0.00100250833333333 -0.00939397583333333 -0.0247024 0.02296275 -0.0181038166666667 -0.00596065616666667 0.0167404986666667 -0.0939924333333333 -0.002848855 -0.0375994966666667 -0.00549010683333333 0.0398527366666667 -0.00196028 -0.000449547666666666 0.0593234115 -0.0123401566666667 0.015837581 0.0102132466666667 0.0194386333333333 -0.006531393 -0.0122333635 -0.0782618666666667 -0.0288134626666667 0.000919347666666665 -0.000148730833333333 -0.00913381666666667 0.0024995495 0.00504205833333333 -0.0153090471666667 0.00259016666666667 -0.0265004168333333 -0.00675537585 -0.000880999183333333 0.0112988515 -0.0106906583333333 0.03086425945 -0.0477166666666667 0.0466092 0.0164429843333333 -0.0408513201666667 0.0418052949333333 -0.0166792756666667 -0.00695474 0.000817736 0.00603280706666667 -0.0138860183333333 0.00408560616666667 4.61750000000009e-05 -0.0246234935 0.000362975333333333 0.019771221 0.0218235342833333 -0.103920729 -0.0236753616666667 0.00331132933333333 0.00613304166666667 -0.0355881146666667 0.01187491 0.0237344424 -0.00796240166666667 0.0003614845 -0.023827431 0.0102537473333333 -0.0679288633333333 -0.096794775 -0.048994725 -0.005978746 -0.0459617116666667 0.0306413288333333 -0.0802267666666667 -0.0037114721 0.0339688833333333 -0.004083035 -0.00475770098333333 -0.0257445195 -0.0174120683333333 -0.015080023 0.00688574933333333 -0.0280332285 -0.0006781385 0.00780756666666667 0.110734843333333 0.0026740555 -0.004972682 0.0902465816666667 0.00150820040166667 0.0191573216666667 -0.040761107 -0.00185935516666667 -0.0023165905 0.13455145 -0.0016393995 0.0124872263333333 0.0689566074483333 -0.0652926353166667 0.0382819916666667 0.00958971833333333 0.00824113 0.00395992 -0.00428459166666667 -0.02410257 0.0200613816666667 0.000186384166666667 -0.00704840833333333 -0.0725066646666667 -0.00535279666666667 0.0251769816666667 -0.0367393865 0.00974526333333333 0.00374338833333333 -0.001820971 0.0111176716666667 -0.00535851466666667 -0.000783633333333333 0.0112962391666667 -0.0605677848166667 -0.0015017465 -0.0191243818333333 -0.00415942333333333 -0.002138301 0.00535201716666667 0.0882422023333333 -0.02321976375 -0.0808449816666667 0.00186488433333333 0.00963172166666667 0.0190176321666667 0.00021268945 -0.00290812 -0.00540169966666667 0.00102482666666667 -0.0349450296333333 -0.0234725606666667 -0.0305285083333333 -0.003643458 0.00648510166666667 -0.001470945 -0.0125101883333333 -0.00842647 -0.00642304166666667 0.0057533712 -0.0261805491666667 -0.0122307816666667 -0.01249718985 -0.000574928333333334 -0.0146289798333333 -0.00147507183333333 0.0177658186666667 0.0130828866666667 0.0001535344 -0.0194790731666667 -0.00417453538333333 0.02468902325 -0.0162597166666667 0.00148379625 -0.0408621703333333 0.0157556616666667 0.0158701133333333 -0.023450625 -0.0206577566666667 -0.0371413366666667 -0.00125675 0.00382169666666667 -0.0028143 0.000593426666666667 -0.00580301766666667 -0.008751765 -0.00845661833333333 0.0176778233333333 0.0247433431666667 -0.00408006833333333 -0.002962279 -0.00158240333333333 0.00541536563333333 0.0413021383333333 -0.0055060233 -0.00793639666666667 -0.0184957603333333 0.00239816868333333 -0.0179987778333333 -0.0572055688333333 -0.0221835085 0.081690785 -0.066084985 -0.111708543666667 -0.011329473 -0.00421215966666667 0.00701100833333333 0.0206604935 -0.0155806016666667 -0.00390200816666667 0.0107886583333333 0.0010086655 -0.0257065906666667 0.00752111663333333 -0.00060751 0.00462307166666667 -0.00366859983333333 0.0387416016666667 -0.000576506666666667 0.0275514845 0.00351753633333333 0.00809240983333333 -0.0153988566666667 -0.0187225116666667 0.00268444733333333 -0.0564190495 0.0145438183333333 -0.04756494 -0.0248271663333333 0.0613303333333333 -0.00335391736666667 -0.067395254 0.00950207033333333 -0.00150688539166667 -0.007984263 -0.009226205 -0.0732106266666667 -0.0213596613333333 -0.0037608465 -0.00389162393333333 0.03855198 0.00451249333333333 0.0386292783333333 0.0139827151666667 -0.00592628666666667 -0.009336275 -0.00490424166666667 -0.00153011 0.0039114385 0.0155723933333333 0.0408139395 -0.00442084983333333 0.006987175 0.0459391245 -0.0254109571666667 -0.00091132 -0.0316135015 0.014859445 -0.0177489721666667 0.001748502 0.00232740916666667 -0.0307175033333333 -0.012862298 -0.026444555 -0.00634859496666667 0.113770192166667 0.0297506885 -0.00411448333333333 0.0726832806666667 -0.001135468 -0.0125854626666667 -0.008949686 0.01032196 -0.0240880333333333 -0.00163400166666667 0.00372804 -5.3181e-05 -0.00487526916666667 -0.0111613333333333 0.00117692666666667 7.4701666666669e-06 -0.00421856153333333 -0.0184810371666667 0.0119034433333333 0.00363805000000001 0.0285500006666667 -0.011924545 -0.00282354908166667 -0.00188073833333333 0.00633320016666667 -0.00429530733333333 -0.00756983333333333 -0.00805821666666667 -0.00655692933333333 0.000593961333333333 0.00521499 0.00158018301666667 -0.0034709695 -0.00140049076666667 -0.00128391333333333 -0.004219953 0.005237615 -0.0162231936666667 0.0196091500333333 -0.00128050216666667 0.0146997666666667 -0.0117673083333333 0.0382887706 0.00479560316666667 -0.0384293511666667 0.00470205566666667 -0.000296025666666667 -0.0111847736666667 -0.0514622483333333 -0.0331214833333333 0.0366055115166667 -0.0377198333333333 -0.001147955 -0.073478995 -0.00735314666666667 0.00604238333333333 0.051177085 -0.00184503666666667 0.0164066583333333 0.05050085 0.00118076333333333 0.0112588016666667 0.003348941 -0.0031632165 -0.0353838916666667 -0.0284628678333333 -0.07246398 -0.0170534483333333 -0.003298747 -0.01454207 -0.016211561 -0.00958481333333333 -0.0556055183333333 -0.0584866833333333 0.0331031983333333 -0.0309712283333333 0.00396131166666667 0.0433982356666667 0.00405585016666667 0.00100969 0.108477342333333 0.0140683008333333 -0.016123275 0.0927390936666667 0.0010070995 0.0088529 -0.001338156 -0.0007807645 -0.0183364045166667 -0.00551293966666667 -0.00583592616666667 -9.61714999999999e-05 0.0193738745 -0.0124582316666667 -0.04301691 -0.00176994316666667 -0.01580919 -0.08397456 0.0434496933333333 0.0267723663333333 0.0860091266666667 0.0399997255 -0.0128609266666667 -0.0034379285 0.00153519866666667 -0.0317203816666667 -0.00959981645666667 0.000214335 -0.00883638 -0.00100380166666667 -0.00130024333333333 -0.0223606415 -0.00328816333333333 0.00442041 -0.00511528 0.042540951 0.000789363333333333 -0.00218085666666667 -0.0113273968333333 -0.00698280183333333 -0.023541585 -0.00255303516666667 0.00492530666666667 0.021409825 0.000223205 -0.0131167816666667 0.00305788666666667 -0.00565424666666667 0.047170155 0.000320148333333333 -0.0286217818833333 -0.00380777233333333 -0.0685779101666667 -0.0009206905 0.00334881333333333 0.00073663 -0.002987062 0.006056605 -0.00237313666666667 -0.002087746 -0.00835029 -0.0047900005 -0.000650371666666667 -0.0034966945 0.00146966523333333 -0.0246303566666667 0.0113560316666667 -0.0549764583333333 -0.00688042483333333 0.00134542066666667 0.00544099833333333 -0.00973694033333333 -0.00200011166666667 0.01207095 -0.00749415833333333 0.0507708905 -0.001092545 -0.00676914666666667 0.00148300416666667 -0.0468875983333333 0.00187212 -0.0114595 -0.014206509 -0.0427335866666667 0.0408200564833333 0.00766194833333333 -0.0135310566666667 -0.0136432616666667 0.01145434 -0.01096015 -0.0189365096666667 0.00329137783333333 -0.0131668216666667 0.033676065 -0.0516018295 0.00223662833333333 -0.006643985 -0.08073365 -0.0837911538333333 -0.00368559248333333 -0.0272318395 -0.00476167783333333 -0.00627144166666667 0.103727975 -0.0248834325 -0.014367745 -0.0154834566666667 -0.0306579116666667 -0.0566385028333333 -0.0420552105333333 0.00620835 -0.00965527566666667 -0.045048725 -0.105595483333333 -0.000123784833333333 0.0020220455 -0.001268325 -0.0276084666666667 0.000201138333333333 -0.01292463 0.00420356166666667 0.0337652533333333 0.045264461 0.00581917166666667 -0.0001307533 -0.0158430155 0.0171220116666667 -0.00711688666666667 -0.0411949278 -0.00263872666666667 -0.0526318716666667 0.0345168516666667 -0.001365189 0.06147704 0.0132738528333333 0.0584437283333333 0.023763087755 0.00553575141666667 -0.00419363433333333 0.00313507 -0.0105737733333333 0.05376297 9.91616666666665e-05 0.0203551601666667 -0.073038465 9.89650000000007e-05 -0.00594044633333333 -0.00509157116666667 -0.01332801 0.00951560716666667 -0.00298550333333333 -0.0181208208333333 0.00697010833333333 0.0244617416666667 -0.101524808333333 -0.01842063 0.1175166 0.001382665 0.00218805166666667 0.00161049596666667 -0.033272905 -0.000589505666666667 -0.00661436366666667 -0.006472071 -0.0342831643333333 0.00996521716666667 0.0494479652666667 -0.0795764025 -0.00228779333333333 0.0199973198333333 -0.00988006366666667 -0.0480492848333333 0.0462830766666667 0.01727527 0.0879101815 0.0181961104 -0.002441366355 -0.00439806235 0.00203514283333333 -0.0624320641666667 -0.0295740778333333 -0.00313947833333333 -0.00296430166666667 0.0243082565 0.000263003333333333 0.001091634 0.00574338916666667 -0.003863171 -0.00215394833333333 0.00642943833333333 0.000100167333333333 -0.00461222883333333 -0.0571419725 0.000437628333333334 0.000351633333333333 0.00893124666666666 0.0115231633333333 0.000205684 -0.0435099365 -0.0163613097 -0.035080818 -0.02759915 0.00449750833333333 0.010576011 -0.127765923333333 -0.0511258651666667 0.0123037331666667 0.0595052886666667 -0.0104216919333333 -0.0095666835 0.0165494318333333 -0.0755789733333333 0.000673268883333333 -0.06352519 0.0148011533333333 0.0748856689666667 -0.024212185 -0.002255585 0.0215792161666667 0.0416344343333333 0.04603808 -0.0394962133333333 -0.0479005316666667 0.0133457816666667 -0.00528940666666667 -0.000536921666666667 0.0434398921666667 0.0097353 0.0543899166666667 0.0669444116666667 0.0201185183333333 -0.0630587783333333 0.03791305145 0.08254665 0.00116403833333333 0.00766213833333333 0.00438275716666667 -0.0048671325 -0.00521597433333333 -0.0167075465 -0.00266387666666667 -0.0206732213 0.0122740198333333 0.005775305 -0.0333421966666667 0.00219241833333333 0.103595335 0.004799835 0.0582386851666667 0.0274034876666667 -0.00163709166666667 -0.01284734 -0.00175237166666667 -0.005727774 -0.00182200056666667 -0.00174398966666667 0.00445920166666667 0.0010014588 0.0457812473833333 -0.0145049998333333 0.000366545333333333 0.0160348833333333 0.001602872 -0.0111092366666667 0.00254051833333333 -0.00490041033333333 0.00490177666666667 0.0126053416666667 -0.0203136066666667 -0.0057898425 -0.07418495 -0.0600254118333333 -0.02508366 0.0234730716666667 0.0114883133333333 0.054030215 0.0340788083333333 -0.000805744666666667 0.000887316666666664 0.00367298533333333 0.00320882366666667 0.000192995 -0.003092901 0.00333704116666667 0.0421710908333333 -0.000947281333333333 0.0128552223333333 0.00312681333333333 0.00189320666666667 -0.000866618066666667 -0.0256109566666667 -0.0218887616666667 0.00817893833333333 -0.0315717286333333 -0.00401835333333333 -0.00486508898333333 -0.0048084905 -0.0459457506666667 -0.003461481 0.0436719236666667 0.0332319753333333 0.0007560645 -0.00857271666666667 0.001627924 -0.00162533166666667 -0.0128131396666667 -0.001216925 -0.00283539883333333 -0.0271329766666667 -0.000537361833333333 -0.01061142745 0.0194997708 0.0164566533333333 -0.00278628666666667 -0.0272966616666667 -0.0262149175 0.0131777403333333 0.007125145 0.0203303833333333 -0.000907458333333334 -0.04206623995 -0.046915826 0.00018445 0.0639560266666667 0.0032176415 -0.0079976695 0.00063104 -0.00982138333333333 -0.0104101961666667 -0.0359335916666667 0.004215745 0.004901675 -0.0103129466666667 0.00156432166666667 -0.00690100666666667 -0.00447001633333333 0.0136037483333333 0.0003237095 -0.004427064 -0.0113952816666667 0.001765576 0.007555375 0.00264757466666667 -0.07922019135 0.00261819083333333 -0.004798975 -0.113778833333333 -0.004576035 -0.007539509 -0.029132455 -0.000776480000000001 -0.010892937 0.00242642216666667 -0.00505876533333333 0.00234806233333333 -0.00227073333333333 0.0158272761666667 0.00246218816666667 -0.0043907795 0.00190557166666667 0.00322609666666667 -0.00590470833333333 -0.00923967666666667 -0.00167644333333333 -0.00597996483333333 0.00353765166666667 -0.0690842888333333 -0.00606419666666667 0.0253073783333333 -0.0135398933333333 -0.04044119 -0.00747522583333333 0.00312818166666667 0.0553648033333333 -0.004672635 0.0158241716666667 -0.00414610443333333 0.00486013333333333 -0.00305221166666667 -0.001959965 -0.001938396 0.00112548383333333 -0.008353464 0.0640487751666667 -0.0284460478333333 0.0311492643333333 0.004191395 -0.015210156 0.0019027 -0.00435696333333333 -0.0150856666666667 -0.0120414583333333 -0.00401505683333333 0.000263333333333333 0.0474781666666667 -0.0159585456666667 -6.17749999999999e-05 0.0158057 -0.0401937966666667 -0.00420826366666667 -0.0291993333333333 0.0120842766666667 -0.0437979958333333 -0.00881902333333333 0.04498157 -0.00799165883333333 0.0754675316666667 -0.0273740187333333 -0.000860645833333333 -0.0243963161666667 -0.0360492666666667 0.009331615 0.0439585123333333 -0.0374169663333333 0.00190942318333333 -0.0154180962166667 0.0110363083333333 -0.114475538333333 0.00101886933333333 -0.00493526833333333 -0.0307551666666667 0.016126488 -0.0270116146666667 0.00101304165 -0.08157281055 -0.0149655625 -0.0069502165 -0.0327230746833333 -0.0110703666666667 -0.0483296 -0.0845324716666667 -0.0879212405 0.00397545066666667 -0.0120286453333333 -0.00241489 -0.0372499133333333 -0.00272500483333333 0.000854066666666667 -0.000264755 -0.0151383 -0.00630129166666667 0.000445831966666667 0.0473360946666667 -0.000174577 0.0015708976 0.0309982666666667 0.0025117385 0.00177162533333333 -0.000453846583333333 -0.00940977333333333 0.0116820483333333 0.0150524183333333 0.00125232255 -0.000751993666666667 -0.0692948233333333 -0.00134867333333333 0.00033346 -0.0150210583333333 0.00736515938333333 -0.0029499175 -0.00244759666666667 0.00460208166666667 -0.00535802333333333 -0.0226889466666667 -0.000879053 0.0234216933333333 0.0795420633333333 0.0335580131 -0.0110283421 0.00158225316666667 -0.0951745485 0.00313862366666667 -0.010209687 -0.0189905283333333 -0.00655356666666667 -0.004152119 0.04346859 -0.00947150466666667 -0.0278959543333333 0.0194237083333333 0.0322081798333333 0.00107101216666667 -0.134770074 -0.00107976333333333 0.000338218 0.0543562886666667 -0.0213426366666667 0.0430391 0.0160408166666667 -0.0495208333333333 -0.0088564435 -0.100805409166667 -0.000335093333333333 -0.0508103445 -0.002498835 -0.0265853966666667 0.00255665516666667 0.0027491035 0.0621829166666667 0.09963066 -0.00035397 0.0504426133333333 -0.053049775 -0.0113792326666667 0.047272944 -0.00563014866666667 -0.00291029333333333 -0.10272263 -0.0391660183333333 0.0935133216666667 -0.0226486816666667 0.0169542916666667 -0.0012906825 0.00513449166666667 0.0344426066666667 -0.0463932663333333 0.00255989166666667 0.00268183133333333 0.00542284666666667 -0.148372963333333 -0.014921446 0.00330244583333333 -0.0222996776666667 -0.0030124625 0.00433533033333333 -0.00316228666666667 -0.00751357916666667 -0.0575957416666667 -0.000706200000000001 -0.000939776933333333 0.00650477666666667 -0.01824322 0.00116158166666667 0.0124262628333333 -0.00563477311833333 -0.005757836 0.00477753398333333 0.0556890616666667 0.005073165 0.029621244 0.00170129866666667 0.0004179 -0.014226441 0.0566954871166667 -0.00976353766666667 0.068251125 0.0224379433333333 0.00593092983333334 -0.000998781666666667 0.00323480333333333 -0.0217379455 -0.00375114 0.02205426 0.00283955683333333 -0.00426916538333333 -0.014502406 -0.00620012666666667 -0.0639542 -0.0242968036666667 -0.134525586666667 -0.00297739716666667 -0.0988719696666667 0.00759538883333333 -0.0382306319833333 -0.0559372771666667 -0.040530535 -0.0205141316666667 -0.0402438996333333 -0.00176388 0.00718993333333333 -0.00898048333333333 0.0407759666666667 0.113643321283333 -0.004431655 -0.00101645683333333 0.0016111955 0.00145819333333333 0.000340218166666667 0.03173738 0.00468695666666667 -0.0331701183333333 -0.0390884682666667 -0.039398009 0.00502950666666667 0.0549550483333333 0.0175496146666667 0.00566420333333333 0.0649610733333333 -0.000318408166666667 -0.0258400463333333 -0.00579732333333333 -0.0455973916666667 0.0168863786666667 -0.00402124165 -0.00266126533333333 -0.02248305 0.00178796916666667 0.01730841 0.00222975166666667 -0.006847162 -0.00130395366666667 0.0751557666666667 0.002372188 -0.00262450166666667 -0.00345799266666667 -0.000162291666666667 0.00365566991666667 -0.00744485666666667 -0.0229381723333333 -0.0559763625 -0.00880048333333333 -0.0120253833333333 -0.02698842 0.109333396666667 0.0095182945 -0.00164809716666667 -0.00920056166666667 -0.0732218026666667 0.005931612 -0.0290742666666667 0.0428169338333333 -0.00063793766666667 -0.0945756683333333 0.000337211666666667 0.00053983 -0.00678801766666667 0.0101318666666667 -0.001104313 0.00439368666666667 0.0220708158333333 0.0108406681666667 -0.0234423826666667 -0.0893206101666667 -0.00364544816666667 -0.0308245808333333 0.0511606483333333 0.0115930045 -0.0425635066666667 0.000898817166666667 0.00178617483333333 -0.00380612666666667 -0.0271054233333333 -0.0112986983333333 -0.11665831 -0.0030574 -0.00658094333333333 -0.000382866666666666 -0.001457205 -0.0637529905 0.0139403118333333 -0.017711588 -0.00900781 -0.000435711666666667 -0.005748486245 0.0127284425 -0.00360711 -0.037360625 -0.00357300033333333 -0.0020091685 -0.0204756833333333 0.0530869915 0.000663358 -0.004866295 -0.0471633333333333 0.0190825533333333 0.0216917783333333 0.0177986816666667 -0.0384208316666667 0.06658812 -0.0146960183333333 -0.00971757266666667 0.00507852666666667 0.0365047692 -0.0138195905 0.00138400966666667 -0.0465950483333333 -0.0137675030666667 0.0316677841666667 0.014666405 0.0055960315 0.000880966333333333 0.022414149 -0.010438545 -0.00210749833333333 -0.0375199633333333 -0.00857435366666667 -0.00407365533333333 0.0020376655 -0.02987937 -0.00288887833333333 -0.00778633166666667 0.00127982333333333 -0.0135113026666667 0.0913951816666667 0.0177573533333333 0.00029936 -0.00433350966666667 0.0100363816666667 -0.00635642716666667 -0.002093226 -0.00214141983333333 -0.00256511073333333 -0.00359531533333333 -0.0597469866666667 -0.132073490666667 -0.0184779633333333 0.0116300515 -0.00840039 0.0454249916666667 -0.00974876833333333 -0.0330038398333333 -0.02463291 -0.0388192133333333 0.006675488 0.0115266393333333 0.00917627083333333 -0.0001358095 -0.160827267666667 -0.0100716801666667 0.000636475 -0.0287611 0.00409766616666667 0.0097521 0.0584337918333333 0.042914925 -0.0006450705 -0.00145482616666667 -0.016988135 0.006060074 0.0303056892833333 0.0341254666666667 0.00042073 0.00133565016666667 -0.0891807395 -0.00133569923333333 -0.00438719 0.0224989483333333 -0.0168466033333333 0.0140551066666667 0.007419235 6.83023333333334e-05 0.00301438 -0.0334526507833333 0.018252805 -0.00102695683333333 -0.0001894575 -0.0079532165 -0.01768702 0.0136156803333333 0.0131309626333333 0.0135314616666667 0.0290838033333333 0.0517648166666667 -0.0103492548333333 -0.0120952583333333 0.00300405683333333 -0.0551369183333333 0.0353267346666667 -0.0206057018333333 0.00260105016666667 0.00568293983333333 0.000351358983333333 -0.00589006333333333 -0.0031016625 -0.0254431441666667 -0.013508125 0.0216657533333333 -0.0250747233333333 0.000940733333333339 0.0360530425 -0.00471132966666667 0.0204761316666667 0.00768228833333333 -6.7162e-05 -0.02314465 -0.00638335316666667 -0.00695822666666666 -0.0105355961666667 0.0195528003333333 0.0062264077 0.0133047766666667 0.00726108 0.0447464035 -0.006887415 0.011725904 -0.00137841766666667 -0.0102652066666667 0.001302193 0.00744635166666667 -0.0484270688333333 0.0527012685 0.0106020591666667 0.00966884166666667 0.01732118 0.00372545685666667 0.00581253666666667 0.0218654895 -0.00360009833333333 0.00561408666666667 -0.0162864258333333 0.0524597833333333 0.00108409999999999 -0.00685108 0.0152135901533333 -0.00365247466666667 0.02390341895 -0.00267351 -0.00403409166666667 0.00186930616666667 0.0116320634083333 -0.00776617166666667 -0.0119387398166667 -0.0141454933333333 0.00189364633333333 -0.000261941666666667 -0.0459827039666667 0.00547717666666667 0.001630586 0.004385315 -0.0707564116666667 0.0147299086666667 -0.01725613 -0.0244474911666667 -0.0310371241666667 -0.000963566666666667 0.003812255 -0.000468334666666667 0.00262381666666667 0.008089182 0.0307261238333333 0.0424339236666667 0.00104973466666667 0.0484715933333333 -0.00357772166666667 0.00777700333333333 0.0929173638333333 0.00430706233333333 -0.003393911 -0.004984945 0.0378218903333333 0.0688265116666667 -0.00823866666666665 0.0261388783333333 -0.00145649416666667 0.07713369116 0.0117014549333333 0.008719247 -0.00641492833333333 -0.00777902533333333 -0.0337062496666667 -0.0666818043333333 -0.000340655833333333 -0.000545731666666668 -0.00731160166666667 0.00818144333333333 -0.00636401133333333 -0.014903763 -0.000639256666666667 -0.012144735 -0.00108531131666667 0.0005600805 0.00362991166666667 0.0570903129333333 0.0013075045 0.0487644283333333 0.0209915083333333 0.000203212866666667 -0.0158582153333333 -0.021420943 -0.0261359296666667 -0.00044549 0.0241839633333333 -0.0688069 0.008284645 -0.000775110166666667 0.0246749018333333 0.0519345196666667 0.00264715605 -0.023847403 0.00710405333333333 0.00136760716666667 -0.000785802166666667 0.00679430133333334 0.0170342798333333 0.01190088 -0.00582855 0.0191915168333333 0.0355446825 -0.00492263133333333 -0.000948775 -0.0114456133333333 -0.00215140166666667 0.00342480536666667 -0.0096005175 -0.01628773 -0.00177542216666667 -0.00616880916666667 0.0239926708333333 -0.00011168108 0.00116526328333333 0.000136732666666667 0.00905941333333333 -0.0020103855 -0.0399740816666667 0.0208718066666667 0.00112563833333333 -0.012639956 -0.0703747 -0.000496041666666667 -0.004964785 -0.011509224 0.00100064316666667 0.00633183333333333 -0.0245739843333333 -0.0187366666666667 -0.0691745161666667 -0.00303975833333333 -0.0108969286666667 -0.04111575 0.00469142666666667 -0.019246785 -0.00830748166666667 0.00925343033333333 -0.00372816966666667 0.01484529 -0.0114347833333333 -0.0322288 -0.0140560483333333 -0.00557061971666667 -0.00120177666666667 0.00687213666666667 0.001614697 0.0317915405 0.021305547 0.030054504 0.0699265833333333 0.00502939133333333 -0.000120958333333333 -0.0365704618333333 -0.00755979166666667 -0.00356695266666667 -0.0137164458333333 -0.0339481343333333 -0.0025371345 0.001221305 -0.0257040183333333 0.003549005 0.0231424933333333 0.00212194531666667 0.00586688666666667 0.0416350185 -0.01342157 0.00762028333333333 0.0284863493333333 0.00244540533333333 0.0403113023 -0.0664991993333333 -0.00978860116666667 -0.04030342815 -0.0600989333333333 -0.000742810833333333 0.000855205 0.006368555 -0.00720659016666667 -0.000120153333333333 -0.00772593248333333 0.00223705 -0.00305237933333333 0.100693902 0.0280515683333333 0.0284956233333333 -0.020864695 0.00751736266666667 0.0051417768 0.00777847016666667 -0.0209879147983333 -0.000235133333333334 0.0129440866666667 0.00175697946666667 0.0112043216666667 -0.0517347816666667 -0.122110871 -0.00176799333333333 -0.0701062966666667 -0.04599145 -0.0043069075 -0.00365008183333333 -0.00548987276666667 0.02399509 0.0107190166666667 0.0279549511666667 -0.0319180316666667 -0.0716645593333333 0.00173438549666667 -0.0015495635 -0.00103036 -0.0277660255 0.01328773 0.0208915332833333 0.001477665 0.00199776333333333 -0.003433974 -0.003232489 -0.00486661816666667 0.0015056535 -0.0734996666666667 -0.028935665 0.00126729333333333 0.0516705216666667 -0.00686005628333333 -0.00540520666666667 -0.09642215 0.04226455705 -0.0325313366666667 0.0528941715333333 -0.074316475 -0.00549811435933333 -0.0305630383333333 0.0560538921666667 -0.0129123688333333 -0.00202762666666667 -0.00929102416666667 -0.004310342 -0.0183630713333333 -0.004719495 -0.0657112603 0.008510665 -0.0499471993333333 0.0429580165 -0.110571698666667 0.00893919133333333 -0.00682604 -0.0489034833333333 -0.113750975666667 -0.00359572416666667 -6.81776666666667e-05 0.00478256366666667 0.0170712686666667 -0.00455354983333333 0.00357326033333333 0.00564020333333333 0.00179006 -0.00111901483333333 -0.000381929833333333 0.00968790166666667 0.000951299166666667 0.00241110433333333 -0.00267043524166667 -0.0307267331666667 -0.1498201135 0.00729095666666667 -0.0355377006666667 0.116016858333333 -0.005381295 0.0499679944333333 -0.0552173775 -0.0716054133333333 -0.0629814995 -0.005055995 0.010306 -0.0154639091666667 -0.0163956483333333 0.0345581383333333 -0.0542479333333333 0.000125411666666667 0.010351795 -0.0203398108333333 0.0197750655 -0.0103743568333333 0.0385295248333333 -0.005007835 -0.00688568333333333 0.002613445 -0.0163373513333333 -0.0485754033333333 -0.049761193 -0.00157458 0.0566931033333333 -0.00384800333333333 0.000467799116666667 -0.0783738298333333 -0.00257582006666667 0.00226262833333333 -0.0183100616666667 -0.00509287883333333 0.025064438 -0.032523165 0.0649566633333333 -0.000840491666666667 -0.0290351433333333 0.0859374266666667 -0.0046770765 -0.066037875 0.00769807783333333 0.002638363 -0.002334732 -0.0121604433333333 -8.96923333333335e-05 0.01404073 0.00358326866666667 -0.0399209525 0.00365107166666667 0.00539868866666667 -0.0253749833333333 -0.0243270917 0.006278384 0.0248169416666667 -0.0373189561666667 0.0050200585 0.00286718333333333 -0.0981773918333333 -0.023217827 -0.0308168333333333 -0.119350785 -0.0439043183333333 -0.0122405683333333 -0.0173259733333333 -0.0529856928333333 -0.0151843433333333 0.0661577371666667 -0.0756391796666667 -0.016239475 0.081457465 -0.0493573966666667 0.00663372366666667 0.00700892251666667 -0.0005986166 -0.01277849945 -0.00636853333333333 -0.0197039723333333 0.00367879666666667 0.0457704266666667 -0.01837728 0.116658072016667 0.00857045333333333 -0.00555884833333333 -0.00440479666666667 -0.003150491 0.034338154 -0.0103875246666667 -0.00106985166666667 0.0117082153333333 0.0132049866666667 -0.0224676833333333 -0.00984280166666667 0.00551117416666667 0.00286357066666667 0.005573468 -0.019863587 -0.00267016833333333 -0.00366121 -0.0268892411666667 0.00636930383333333 -0.05644788095 -0.031025685 0.001616585 -0.00619783833333333 -0.0155259016666667 0.00708958266666667 -0.00840976966666667 -0.00979675166666667 0.0111374216666667 0.00525259333333333 0.00477629933333333 -0.001050815 -0.00243101883333333 -0.00113257333333333 0.0109850016666667 -0.001712702 0.0474929966666667 -0.007484155 -0.00361187046666667 -2.65500000000024e-06 -0.0043971735 -0.000502968166666666 -0.0141553666666667 0.00515335666666667 -0.0177348228333333 -0.0253043066666667 0.0108687433333333 -0.00521968166666667 -0.0235151916666667 -0.00578187333333333 0.00723098833333333 0.00615475666666667 0.00187844333333333 -0.00291593 -0.000609148333333333 -0.0142012086666667 -0.00718291833333333 -0.024680415 -0.007359355 -0.007367355 -0.0158086316666667 0.0177988866666667 -0.000698533333333332 -0.00350141908333333 0.0675758766666667 -0.0001819745 -0.000287806333333333 -0.0108859583333333 0.00145538 0.0100793466666667 -0.00933226 0.0134203193333333 0.0326507333333333 -0.017159455 -0.000869576666666666 0.01572223 0.00730699716666667 -0.000578271666666667 0.00628570843333333 -0.004470775 -0.00370294666666667 -0.001305695 -0.002449595 0.00828315433333333 -0.00215823508333333 -0.01341287 0.0121543116666667 0.00324330166666667 -0.0080547 0.01417693 0.0187233515666667 -0.0035151735 0.0160181666666667 0.002677195 0.01152903 -0.025922253 -0.004949915 -0.0549557633333333 0.000684617166666667 0.00145309531666667 0.0124356633333333 -0.01073015 -0.006042455 -0.0103076531666667 -0.0722848766666667 0.0486588586666667 0.00812516048333333 0.0087703295 -0.129221563333333 -0.0058836395 -0.001879275 -0.0603318916666667 0.0166302966666667 -0.00336300833333333 -0.00806447 -0.0112021473333333 0.000718350083333333 -0.00284623616666667 -0.0622333408333333 0.010019462 0.00277752733333333 -0.0069353 -0.00305790166666667 0.00151074841666667 0.00865586 -0.110686708333333 0.00764505 -0.006277453 -0.00190478712566667 0.004649475 0.00234970733333333 -0.00530066283333333 -0.0060773445 -0.00590891283333333 -0.01944525815 -0.0296428616666667 -0.00394099666666667 0.00652886066666667 0.0143593166666667 0.0954914998333333 0.003533522 0.024923394 0.0205998871666667 -0.00270999833333333 -0.00326217366666667 0.00596556983333334 0.116711082 -0.00884794716666667 -0.0419220938333333 -0.00935838333333333 0.0182778316666667 -0.01030676 0.000735481666666667 0.009638995 -0.0072688265 0.00266888933333333 0.0215028568333333 0.0882115708333333 0.01363256275 -0.016820531 -0.000457795666666668 0.001697347 0.0288851964 0.00125179566666667 0.037165288 0.056161415 -0.00490643533333333 -0.00694289833333333 0.00324515183333333 -0.0123480368333333 -0.02615627 -0.00369327166666667 -0.0156213893333333 -0.02814644 -0.0470566771666667 -0.0026811313 -0.0424590916666667 0.0281296206666667 0.110697128333333 -0.044688365 -0.00610586166666667 0.00181151766666667 -0.0184415083333333 -0.0742109278333333 -0.030980075 -0.00748417333333333 -0.00898028666666667 -0.002447225 0.00685743 -0.00341614666666667 0.00542309634833333 0.00884314833333333 0.0372949538333333 -0.0211284183333333 -0.0177827691666667 -0.0487519893333333 -0.00589667183333333 0.033323105 -0.0350474608333333 0.0726975751666667 -0.005646065 -0.00529256316666667 -0.0122625638666667 0.00360318833333333 0.00496572833333333 -0.003574385 0.00205597866666667 -0.00175088333333333 0.00148262233333333 -0.0359826416666667 -0.0110325161666667 -0.00823881333333333 0.0101909783333333 -0.0215939183333333 -0.0256798316666667 -0.0116832416666667 0.00739493966666667 0.005212553 -0.0026558085 -0.0124036483333333 -0.000919426666666667 0.0407832566666667 0.00199234833333333 0.00495659483333333 0.0117785783333333 0.0393917733333333 -0.000148583333333333 0.00186991833333333 -0.00230878033333333 -0.0832855877 -0.000300275 0.04496299 -0.001597425 -0.00656659 -0.01126116 0.021255005 0.00834921183333333 -0.00110763898333333 0.00486302683333333 -0.00504026266666667 0.000262213666666667 0.006043279 0.00548508333333333 -0.01530787 0.00722469333333333 0.0219467566666667 0.00276392266666667 0.00967724616666667 0.0026616415 -0.0181820966666667 0.00363991166666667 -0.05795155 0.0064679398 0.0238902133333333 -0.0131481583333333 0.0144726616666667 0.00818186583333333 0.0377408816666667 -0.0316400016666667 0.0140559303333333 -0.0266214966666667 0.0074754285 -0.00564664216666667 0.0237322 0.023404385 0.0058964 -0.000657258333333333 -0.00258546833333333 0.001549154 -0.0014169615 -0.0110971716666667 0.00792235083333333 0.03512275 -0.01643818 0.00354926666666667 0.00453076333333333 0.00593472633333333 -0.0170063333333333 -0.0112321215 0.00138054833333333 -0.0433333416666667 -0.0394954366666667 -0.00233135183333333 -0.03255855 -0.0071376 0.0493327328333333 -0.029008047 -0.011899675 -0.018848313 -0.0477067983333333 0.01429976 0.0346739533333333 -0.0312728042166667 0.0981157183333333 -0.0301905433333333 0.007976265 -0.03023922 0.00542905733333333 0.00120737666666667 -0.00275305488333333 -0.01585692 0.0446466411666667 -0.142385241666667 -0.00204262833333333 0.00890187166666667 0.00869077318333333 -0.0040843375 -0.00383493516666667 -0.012454605 -0.0190473816666667 -0.02821749 -0.02349713 0.0049197565 -0.0310654333333333 -0.012796975 -0.0420884373333333 0.00471248333333333 -0.128312503333333 0.00587531666666667 -0.019600315 0.0302992166666667 0.00835225033333333 0.027746338 0.07433841 -0.014015697 -0.000483061666666666 -0.03543314 -0.0156486166666667 0.00823334895 -0.0102939381666667 0.00393096666666667 -0.0301074633333333 -0.0119609966666667 -0.00455656333333333 -0.0580618571666667 0.0234945333333333 0.036731625 -0.00523794 0.0263873798333333 0.00424773733333333 -0.02935186 0.00507158166666667 0.004284685 -0.00535942125 -0.00806904333333333 -0.000215579666666667 0.0416174966666667 -0.00801758433333333 0.0013282425 -0.01436079245 -0.003525355 -0.00149391133333333 0.0009187735 0.00298945 0.00334307666666667 -0.0319022233333333 -0.0231073368333333 -0.00738734666666667 0.0533536266666667 0.00484649666666667 -0.00562724716666666 -0.00188642783333333 -0.0213014865 -0.0017148535 0.005055407 0.0334228 0.0349869366666667 -0.00228808016666667 -0.0258980615 -0.00560454206666667 0.0246486657166667 -0.0204111683333333 0.0466198616666667 0.00331408666666667 0.011757387 -0.025047905 -0.0585329633333333 0.0239823186666667 0.00790757833333333 -0.034848175 0.005562444 0.02319111505 -0.0173853483333333 -0.02752209 0.00356151283333333 -0.00717844316666667 0.0346565933333333 -0.00569730833333333 -0.001485795 0.0261781921666667 0.0633754873333333 0.0287997533333333 0.003145293 0.0440324033333333 -0.0418868716666667 -0.02577871 -0.0148220716666667 0.00680085666666667 -0.02139421 0.00144062666666667 0.0837892091666667 -0.003707055 -0.0069839445 -0.0025493555 -0.0340791553333333 -0.018898822 -0.00178613 -0.0149551766666667 0.0020443895 0.040968705 -0.0024605305 -0.006721504915 -0.000938950333333333 -0.00864975833333333 -0.0211904283333333 -0.0031758145 -0.0444044288333333 -0.00605400666666667 -0.00234168333333333 0.00677727833333333 0.00024149085 0.00120438633333333 0.00325985 -0.0107430433333333 0.00950256716666667 0.007496665 -0.0439544366666667 0.027079165 0.0364643396666667 -0.000717143333333333 -0.02919343 -0.00361781166666667 0.0352212136666667 -0.0423021935 0.0373690766666667 -0.03035382785 -0.0101420105 0.019144076 0.00640417483333333 0.0594847039666667 0.0144914263333333 -0.0934957 0.004725385 -0.00610518833333333 -0.0634971665 -0.0252126936666667 -0.00691349 0.01241315695 0.000318130166666667 0.0592854233333333 0.0181596858333333 0.00456463266666667 0.074967 -0.00551780733333333 -0.0130995833333333 0.0203294733333333 -0.0312806738166667 -0.0297494016666667 -0.0389871133333333 -0.015826151 -0.00563776983333333 0.00732054466666667 0.00147002846666667 -0.00438942166666667 -0.00110046833333333 0.000656223683333333 0.07509514 -0.00325391 -0.00385697833333333 0.0007807605 -0.00834665433333333 -0.00585598166666667 -0.00549030483333333 -0.0101525575 -0.00146438833333333 -0.00544681116666667 0.0333601566666667 -0.104504114 0.02182134 -0.04093082 -0.00309421166666667 -0.0370453166666667 0.0177559233333333 0.133278215 0.0193304616666667 0.00391802 0.0209146845 -0.0370512916666667 0.0076624 -0.0284230833333333 0.003765054 -0.0535529166666667 -0.005995644 0.000232825 0.036513085 0.001724108 0.013774025 0.02176615 0.02553981 0.00785746166666667 -0.0412911883333333 -0.0472800085 -0.00349456833333333 0.0041300235 0.000518917166666666 -0.0291643895 0.00361304833333333 -0.0418577166666667 0.00650277666666667 -0.0226666333333333 -0.0585555133333333 0.00143123833333333 -0.0453857375 -0.0588112933333333 -0.000195676666666667 0.0645705616666667 0.000467945000000001 0.0196527316666667 -0.042284085 -0.001749595 0.015513046 0.0223386666666667 -0.0463278333333333 -0.00320945666666667 0.04430351 0.033419162 -0.01491965 0.0031036 -0.01525481 0.0283961401666667 -0.00412206666666667 -0.00625637583333333 -0.00797462566666667 -0.0538320588333333 -0.0022907463 -0.03628131 -0.00757430166666667 -0.000915888333333333 0.0083126855 -0.00390564 -0.0016681615 -0.0489135133333333 0.000171255983333333 -0.00784604166666667 -0.016930935 0.00863914683333333 -0.000761237333333333 -0.00124263866666667 -0.0785218885 0.0809854116666667 0.00966604666666667 0.009035776 0.0116290601666667 -0.000795925 0.0027258115 -0.0013532045 -0.0317210536666667 0.00472666066666667 0.0087144855 -0.00280508666666667 -0.000962363333333333 -7.45616666666666e-05 -0.00288316 0.000149812 0.0846055316666667 -0.0369740216666667 -0.061821594 0.00468946833333333 0.00293986666666667 -0.0170298103333333 0.0352252688333333 -0.018765906 -0.0360877933333333 0.00298388533333333 -0.003604787 0.038043121 0.00197668383333333 -0.0295534816666667 0.0608673416666667 -0.00276311266666667 0.00411654216666667 0.00647085833333333 -0.0149409733333333 -0.0046862945 0.00509922666666667 0.001936394 5.63816666666667e-05 -0.000392295166666667 0.0233841716666667 -0.00138797833333333 -0.0142321483333333 0.00124042 0.00153511333333333 -0.0151393056666667 -0.00247299166666667 0.0549912466666667 -0.0117434666666667 0.000113769833333333 0.01012155 -0.0423598533333333 0.00835566296666667 0.000399617666666667 -0.00888864616666667 -0.0169665835 -0.003846705 -0.0200634716666667 0.020450745 -0.00715672666666667 0.00441681666666667 0.090047855 -0.000998791666666666 -0.00218768766666667 -0.0978336245 0.0338361866666667 0.00743829833333333 0.00887909866666667 0.0188409166666667 0.086260385 0.00277462066666667 0.0452559916666667 0.000383722833333333 -0.000667960666666667 -0.0278944548333333 -0.004500677 -0.00414723406666667 -0.0922684896666667 -0.000516956666666666 -0.042389555 -0.076068397 -0.0179028033333333 0.0289013398333333 -0.00599574866666667 0.0163896933333333 0.00191449266666667 -0.0254620666666667 -0.00110794016666667 -0.0017141855 -0.001544766 -0.0556231528333333 -0.0101920953333333 -0.00141230583333333 -0.000374787955 0.00333327833333333 0.017310757 -0.0655233626666667 -0.0369325316666667 -0.05485705 -0.0333524866666667 0.00486330166666667 0.023125615 -0.00144699 0.01069121 0.00260093666666667 0.00752022933333333 -0.000125963333333335 0.00392653333333333 0.01982102 -0.0364258985 0.00392212333333333 -0.0490760433333333 0.006046135 0.00425199516666667 0.0461532918333333 -0.000432025416666666 -0.077974831 -0.03417413 0.000654638333333334 0.02845749 0.0109505768333333 -0.0280408966666667 0.001112665 -0.0280037946666667 -0.00343326666666667 0.0291761995333333 -0.00479799533333333 -0.031324165 -0.0243273416666667 -0.0031373004 0.00484997333333333 0.0345794786666667 0.001513255 -0.0015504725 -0.0176397566666667 0.017748845 0.000105281943333333 0.0365607 -0.0110547985 -0.00227386 -0.033344252 -0.0189755383333333 0.0814787081666667 -0.00710454716666667 -0.0217891816666667 0.0102756263333333 0.0401498326666667 0.00635202521666667 -0.0276586466666667 -0.00193714333333333 -0.00873106666666667 -0.0960870216666667 -0.0258022415 0.03560905 0.0638732158333333 -0.0518573816666667 0.0239104681666667 0.00192290266666667 -0.0180653351666667 0.0135009366666667 -0.0115320258333333 0.0118569333333333 -0.0229892783333333 -0.0525760565166667 -0.0241628916666667 -0.001165724 0.00228801016666667 0.004304705 -0.0848364528333333 0.0149634083333333 -0.0275584765 -0.0231532633333333 -0.101076796666667 -0.00652659816666667 -0.0056524765 0.0600923076333333 0.0228893838333333 -0.009129979 -0.0093680246 0.0544851316666667 -0.0594953158333333 -0.0082052175 0.015110665 -0.00127620666666667 0.0067594469 0.0672945161666667 0.0062748554 0.00881393 -0.0622619553333333 -0.055008 0.0278123508333333 -0.0288372553666667 -0.00566104133333333 0.011537657 -0.0500209745 -0.0249101185 0.0403558586666667 -0.0703964796666667 -0.0319438238333333 0.0429903616666667 -0.00191123066666667 0.001537885 0.00808524151666667 0.00989611533333333 0.0232515733333333 -0.0056797375 -0.00372392166666667 -0.0033016575 0.0944584416666667 0.00230227 -0.00204945783333333 -0.0562296083333333 0.00428562333333333 -0.00140964264666667 -0.0126811966666667 0.00814467833333333 0.00258263616666667 -0.0284665716666667 0.029555861 -0.02133495 0.0234502033333333 -0.01600434 -0.00278685616666667 -0.0184228801666667 0.00576026783333333 -0.0011019355 -0.0201964251666667 -0.0026816645 0.00495850333333333 0.0021975175 -0.0103931883333333 -0.000131643333333333 -0.00571232681666667 -0.017380845 -0.0256601616666667 -0.040547275 0.0403020466666667 -0.0127853925 -0.00459864333333333 -0.00454703166666667 -0.00375296816666667 0.0364171833333333 0.00424639 -0.00439891166666666 0.00233613883333333 0.00445675666666667 0.0711596143333333 -0.0207183245 -0.0139485042166667 0.0242563341666667 -0.0711239666666667 0.00696240601666667 -0.007273186 -0.00584663287666667 0.0030454165 -0.045649263 -0.0129562645 0.0518123266666667 -0.017053256 -0.00187406666666667 -0.0231711533333333 -0.00494906833333333 -0.00991583833333333 0.00167493716666667 -0.02964632 -0.00955392 0.001130997 -0.0357701645 -0.0216013366666667 0.04113119 0.0041872875 -0.0393252553333333 -0.005870724 -0.0173249216666667 0.0127176245 -0.00127940766666667 -0.00375654816666667 -0.000411113 0.00677508666666667 -0.0080537265 0.00722140166666667 0.0179528136666667 -0.017468585 -0.00201290333333333 -0.005220665 0.068480322 0.0373595516666667 -0.0049382385 0.0105441616666667 0.0274813066666667 -0.00382368383333333 0.082001154 -0.00229463516666667 0.003721215 -0.000422820166666667 -0.00350951283333333 0.00157490333333333 -0.00254879333333333 4.96021666666665e-05 -0.051623655 -0.011943695 -0.0391492383333333 -0.00816662045 -0.000186198833333333 -0.0331135516666667 -0.00265232283333333 -0.01869915 -0.0447361211666667 0.00128026933333333 -0.0431871566666667 -0.0593146733333333 0.0449674833333333 0.031623254 0.0536824558333333 -0.01625579545 -0.0158612685 0.0324865333333333 0.00933861216666667 -0.040611325 -0.00235697 -0.0253376795 0.0246620016666667 -0.0991671883333333 0.00994929933333333 -0.004791185 0.000829826666666667 -0.0133724748333333 0.0321164803333333 -0.1448574738 0.00173939398333333 0.0153939283333333 0.00356701833333333 0.02878409615 -0.00300778333333333 -0.00721699333333333 -0.002124315 0.00238852 -0.00750278516666667 -0.00771512833333333 -0.0832783333333333 0.004100105 0.00704401666666667 0.00438720666666667 0.000786874633333333 0.000153651316666667 0.0390324268333333 -0.013185717 0.02428053 -0.0548203215 -0.02707445 0.0045491305 -0.00266932833333333 0.000113391666666667 0.00433933883333333 0.00345223266666667 -0.014873919 0.00104028883333333 0.0144903371833333 -0.0469253566666667 0.0227709059333333 0.00191971133333333 0.00208328028333333 0.00155187 0.0018792265 -0.032310915 -0.0459436633333333 -0.00978415866666667 0.0137447816666667 -7.01450000000003e-05 0.00298585333333333 -0.0502325283333333 -0.00503193666666667 0.0197747233333333 0.00841519683333333 -0.0124092373333333 0.0367622396666667 -0.0223452116666667 -0.00937103616666667 -0.0242784675 0.0191582466666667 0.00404423133333333 -0.00361117666666667 0.00208301533333333 -0.0232702398333333 -0.00516689166666667 -0.000794153333333333 0.006859515 0.00944878016666667 -0.0181704016666667 7.01616666666671e-05 0.00318542 0.001126396635 0.021255332 0.00163273533333333 0.00644399166666667 -0.0478692198333333 -0.0035706215 0.0234979033333333 0.018855375 -0.0301900878333333 -0.0501071453333333 0.0405632016666667 0.00292799016666667 0.00134115016666667 0.0574023373333333 -0.0547069283333333 0.0571363447333333 -0.00165803383333333 -0.0547252266666667 0.000382412166666667 -0.0470732366666667 0.000774379 -0.0139517697 -0.0249251683333333 -0.00593909833333333 0.00178068283333333 0.0395983416 0.005278448 -0.00204181166666667 -0.00154501781666667 -0.00112011666666667 -0.00660222 -0.000342166666666667 -0.0123753851666667 0.0329208083333333 0.0286291833333333 0.00834236166666667 -0.00780834918333333 -0.000158978333333333 0.00884702833333333 -0.00336847166666667 -0.02238522 -0.012898522 0.00453981076666667 -0.02425198 -0.00715642833333333 -0.00869778666666667 -0.0113750413333333 -0.038378145 0.0414452383333333 0.0135896333333333 -0.00347432316666667 -0.0012535895 -0.00487194666666667 -0.000642321666666667 0.00103695608333333 -0.00500476166666667 0.0102293833333333 -0.003325105 0.078270376 0.00172905633333333 0.00485957166666667 -0.025105655 -0.013999613 -0.0021943 -0.027335436 -0.0569381166666667 -0.00155034033333333 0.00957563666666667 -0.00610211566666667 -0.00631083 -0.0152416465 -0.042257195 -0.0472423833333333 -0.00136900283333333 0.00210551266666667 -0.0213589713333333 -0.00110868 0.000223393333333333 -0.00386724 -0.00122964333333333 0.00762793166666667 0.004460821 0.00863707666666667 0.00146715833333333 -0.0217847521666667 -0.009530285 0.0233888333333333 0.0152048266666667 -0.000543651266666667 0.001716685 0.01451747 0.00548196333333333 0.00360054166666667 -0.000928268666666667 -0.00318094266666667 0.0657557766666667 0.0170930083333333 0.01019094875 0.002861041 -0.0303999983333333 -0.03322758 -0.000952825333333333 -8.90371666666666e-05 0.0367433566666667 0.0324433586666667 0.063345785 0.0512536017166667 0.00719531183333333 -0.000795955 0.005039384 -0.0195487333333333 -0.00690016566666667 0.00497802666666667 -0.00382616 -0.0129317983333333 -0.00458856666666667 -0.0194219166666667 0.0723981566666667 0.00694321 0.00550970333333333 -0.0089365235 0.0378900786666667 0.0254024671666667 -0.00414445666666667 -0.00225243166666667 0.00563014953333333 0.00321017866666667 -0.00643160583333333 -0.00423931616666667 0.0287685153333333 0.0324074543333333 -0.011421535 0.00733443566666666 -0.005670744 -0.0294428828333333 -0.00369375383333333 0.026234025 -0.017166293 -0.0082560745 0.00228520896666667 0.00981633666666667 0.0120749866666667 0.009159665 -0.0167654566666667 0.01994421955 0.0120866666666667 0.105770938333333 0.128679415 0.0012835665 0.008327795 -0.0357592643333333 -0.0125719533333333 -0.039461115 0.00734687083333333 0.00871004966666666 -0.006861015 -0.005278908 0.00258208 -0.00217292733333333 -0.00908974133333333 -0.008110564 0.017787064 0.00347833216666667 -0.000214044333333333 0.00444750666666667 0.0393009883333333 0.0272432521666667 0.00519100566666667 9.00175433333333e-05 0.00195352383333333 0.0094247245 -0.0277268688333333 0.00856153833333333 -0.00380244183333333 0.00107265833333334 0.000179606666666667 -0.000417133333333335 0.0212177883333333 -0.0154044416666667 -0.00556713333333333 -0.0175580788333333 -0.0116556275 -0.00104015216666667 -0.00491667233333333 -0.0151380413333333 0.0280169401666667 0.002775505 0.00772112333333333 0.0352411533333333 0.124006159016667 -0.0093215905 0.00156882083333333 -4.208345e-05 0.000724834166666667 -0.0016981655 -0.0056730985 -0.0354473216666667 -0.0502609233333333 -0.00418047833333333 -0.00579213333333333 0.00464629916666667 -0.000866883333333333 -0.0221242461666667 -0.0149607916666667 0.00669692166666667 0.0113621583333333 -0.0365613566666667 -0.00314772241666667 -0.00616227166666667 0.0188392583333333 0.0043535935 -0.0132846635 0.0101166683333333 0.032305305 -0.00934838166666667 -0.00139352833333333 -0.0197066383333333 0.00335176983333333 0.0762750691666667 -0.022159398 0.006524155 0.0535175416666667 0.0130549383333333 0.04281585 0.00675016166666667 0.057042709 0.0216025592 0.00741997116666667 0.002994085 -0.0970160133333333 -0.001194315 -0.0421263616666667 0.00639687516666667 0.002278135 -0.0238360466666667 0.002257935 -0.00744190833333333 -0.0263898 -0.000441483833333333 -0.00146308483333333 -0.0154005376666667 -0.000993581333333333 -0.0277589 0.019755975 -0.0429236616666667 0.00925690116666667 -0.00346791516666667 0.00220063733333333 0.00111663683333333 -0.0127831016666667 0.00186212966666667 0.0529592633333333 -0.00990862016666667 -0.000351808773333333 0.00348269366666667 -0.00351947 0.071654261 0.00343489333333333 0.0130319771666667 -0.00302242833333333 0.0117749 -0.00155629116666667 0.0656379078333333 -0.00575668333333333 0.04876593 0.00757825316666667 -0.00253399833333333 -0.0796550843333333 -0.0538516872 -0.000294148166666667 0.00489103666666667 0.0030009385 0.0042942755 -0.00330836683333333 -0.00538084333333333 -0.0786798866666667 0.0213168016666667 0.003544955 -0.00430577 -0.0384731523333333 -0.0233096995 -0.00233317133333333 -0.00706246166666667 0.0182049745 0.00932597833333333 -0.0111456068333333 0.00522356583333333 -0.0014854553 -0.00135741166666667 0.0105546916666667 0.003464265 -0.0351866833333333 -0.0299874183333333 0.00994491483333333 -0.00319595933333333 -0.0771697058333333 -0.059906675 -0.00732243416666667 -0.04958533515 -0.00990149218333333 -0.0453103666666667 -0.0730082833333333 -0.0134689683333333 3.25466666666667e-05 0.0579070515 0.003415045 -0.0123936283333333 0.0226091265 -0.012622387 0.0097965 -0.0342983766666667 0.0598961483333333 0.01641491 -0.0138935061666667 -0.0034010865 -0.00456412168333333 0.0134450016666667 0.00416278166666667 -0.0573785066666667 -0.00756323 0.0319620233333333 -0.031601408 -0.0187620695 -0.0167798233 -0.031497459 -0.00403323266666667 -0.00325682333333333 -0.0213957766666667 -0.00437362666666667 -0.0198527581666667 -0.00257585616666667 0.00294005 -0.0025288915 0.0134426666666667 0.00183466466666667 0.0803237916666667 -0.01972965 -0.010657355 0.0417969313333333 0.00394146833333333 0.0103721343333333 -0.00340924666666666 -0.00039521 -0.0110851698333333 0.019305175 0.00402674166666667 0.00690508583333333 -0.0455174533333333 0.022077888 -0.09551501 -0.0366805006666667 -0.0502141583333333 0.0155080166666667 -0.0546159007 -0.00174932016666667 -0.0586264136666667 0.00178671683333333 -0.0201118678333333 -0.00384860466666667 0.0169485933333333 -0.04315044 -0.001121235 0.00162989833333333 0.004460569 -0.00104616666666667 0.00689332816666667 -0.00902133166666667 0.0253285423333333 -0.01231521 0.0260048916666667 0.0837012335 0.00534707166666667 -0.0328475516666667 -0.00242851833333333 0.000877902 -0.00212658766666667 0.05309355 -0.0245814645 0.0132405866666667 -0.0319512734833333 0.07573866 0.016622133 0.00239520666666667 0.00225235333333333 0.000615202666666666 -0.0277486358333333 0.0263806 0.0404712416666667 0.045070285 0.033245027 0.00248132483333333 -0.0560912416666667 -0.00702627909833333 0.00410769333333333 0.00186575183333333 0.0122050811333333 -0.05342753 -0.058253965 0.0338625166666667 -0.01782204 -0.0325579395833333 0.0160115628333333 -0.0087535 -0.000277797833333334 -0.0422474016666667 -0.0628312096666667 -0.111655575166667 0.00800655166666667 -0.118762816666667 0.0237416333333333 -0.0197390333333333 -0.00484266666666667 -0.00854684033333333 -0.00702365616666667 0.0269332963333333 -0.00684803633333333 0.0248062583333333 0.0701598506666667 0.004190638 -0.0262745538333333 -0.00240397 -0.0326917916666667 0.045389442 0.00686517833333333 0.0493451926666667 0.00236451811666667 0.0222741221666667 -0.00193186 -0.0231555666666667 -0.007117702 -0.003463095 -0.01108361 -0.00348262166666667 -0.0102803816666667 -0.00321237066666667 0.0159997966666667 -0.055012036 0.00153046333333333 -0.0106237028333333 0.00698337900000001 0.0367338281666667 -0.01458068 0.0359451408333333 0.00245715833333333 0.00217221466666667 -0.0407533933333333 -0.00788092516666667 0.00193516283333333 0.024934365 -0.00875426333333333 -0.0244609166666667 -0.0290469718333333 -0.00578448166666667 0.000100072166666665 0.004225805 -0.005197535 0.000920563166666667 -0.012864135 -0.030880485 -0.0350111716666667 0.0030801407 0.022166204 -0.000524755000000001 -0.02271087895 0.01332405 0.0323259856666667 -0.0067483625 -0.0164742316666667 -0.000559361666666667 0.0147616458333333 -0.0510559015 -0.0101721916666667 -0.0539537116666667 0.00395593333333333 -0.029092965 0.021288215 0.0108202156333333 0.0111529456666667 -0.0104199281666667 -0.00137992353333333 -0.024055697 -0.0374226953666667 0.007910315 0.0234301033333333 0.0073843595 0.00562315000000001 -0.0142612491666667 -0.00522889833333333 0.03691233 0.00942217 -0.0177141635 -0.0062890975 0.00743381333333333 -0.00327571833333333 -0.00317439133333333 -0.00994870666666667 0.0130804966666667 0.00235372166666667 0.0207305604333333 -0.001755835 0.0068667685 0.0148167083333333 -0.00952312166666667 0.00243946366666667 -0.00268399193333333 -0.01812015 0.00174448266666667 -0.009375505 -0.0119619166666667 0.00499713673333333 0.00196497833333333 0.0682694566666667 0.000391826833333333 0.00118815333333333 -0.02194748 -0.00827057116666667 -0.06513497 -0.033355314 0.000418247500000003 -0.0295688333333333 0.0220702165 -0.0024362455 -0.00512624716666667 0.041397505 0.0170401333333333 -0.0474535361666667 -0.001004 0.0405666939633333 -0.03651711 0.00977477 -0.056399895 -0.0285684383333333 0.0276865206666667 0.00352194 0.0414996275 -0.0968245398333333 -0.028281915 -0.020937755 0.0034758585 0.0300176466666667 -0.00569080833333333 0.00497104666666667 0.00242147666666667 0.0104287083333333 0.0149252233333333 0.00785983 -0.000899235833333333 -0.03236932 -0.0259233421666667 -0.028975372 0.0170175491666667 0.000697483333333333 -0.0438961836666667 -0.00710604333333333 0.00842817133333333 -0.0534367166666667 0.00236691633333333 -0.00145465216666667 0.00893185166666667 0.00524200066666667 0.01011914 -0.0237004666666667 0.00162905 0.0227771595 -0.00490382733333333 -0.0775170853333333 0.0107340786666667 -0.0505061206666667 0.00841602666666667 0.0197411516666667 -0.001549375 0.0542855283333333 0.0103435716666667 0.0103565966666667 -0.015306818 0.010506039 -0.0128308685 0.0572804857666667 0.0770061018333333 0.07593521755 0.00251161816666667 0.0040687825 -0.00922136833333333 0.00131291321666667 -0.0404160216666667 -0.113101 -0.00636437916666667 -0.008576985 -0.01199608 0.0169608553333333 0.005747305 0.0227881466666667 -0.00425152 0.0508674949 -4.03068333333333e-05 -0.00281726616666667 -0.000988658333333333 0.0045441825 0.0493522495 -0.0116498228333333 -0.0294435866666667 0.0238508744333333 -0.0015825495 -0.002498855 0.00305966586666667 0.046903893 0.000626494383333333 -0.015368445 -0.00906049483333333 -0.0133059333333333 -0.00459913966666667 -0.00149927866666667 0.00992410666666667 -0.0085044165 -0.011319165 0.0462813483333333 0.0097534395 0.0287158604166667 0.000900171666666667 -0.039720896 -0.000246520833333333 -0.022319744 0.00648990416666667 -0.101149373333333 0.00760765233333333 -0.0281848614 -0.004584075 -0.0136177133333333 -0.005095195 0.010111071 -0.0303288698333333 -0.0613681078333333 -0.00558194666666667 0.0223880308333333 0.007036415 -0.0112335365 0.0248958558333333 -0.1141315 -0.0023245025 0.007107835 -0.00416112666666667 -0.0298017495 -0.0338525295 -0.00281300333333333 -0.0515674128333333 0.0162407433333333 0.0142080435 -0.0691651871666667 -0.0040412005 -0.00722989333333333 0.089680474 -0.0103568086666667 0.0149422576666667 0.0062640205 -0.00267462333333333 0.0100776271666667 -0.0393636086666667 0.00464258666666667 -0.000403346666666666 -0.036227355 -0.0319494845 0.0120704856666667 -0.02863412 -0.00624564566666667 0.0219322751166667 -0.019981105 0.000935361483333333 -0.0621674206666667 0.00223532333333333 -0.0152539183333333 -0.00391358033333333 -0.0444539611833333 -0.0414548866666667 -0.00690443516666667 0.0276099483333333 -0.0117261983333333 0.0239493493333333 0.00120771666666667 -0.00983198583333333 0.0413027433333333 -0.00189041 -0.0302584781666667 0.00732932 0.0565338054616667 -0.0418555466666667 -0.0185557316666667 0.029372965 -0.00158586986666667 0.0242021416666667 -0.01743275 -0.00588454866666667 -0.00255712023333334 -0.0145426333333333 0.007652525 0.01733135 0.006521605 -0.04713898 0.0549850666666667 0.0949362941666667 -0.00883248416666667 0.0125115891666667 0.00225162466666667 0.00439452 -0.0229101616666667 -0.0957255 0.0383809403333333 -0.013100825 -0.0492510493333333 -0.00450439283333333 -0.0224727963333333 0.0255421683333333 -0.00198513221666667 -0.0271248963333333 -0.02186817775 -0.11912201 0.0447567766666667 -0.00991114033333333 -0.0584510732166667 -0.013947549 -0.0477325315 0.0259063677333333 -0.023658985 0.007405735 -0.03447443 0.0218427833333333 -0.00517344666666667 0.0131118983333333 0.00794875833333333 -0.019002875 0.00357575666666667 -0.0476252943333333 0.022179966 -0.00301382346666667 0.0102867663333333 -0.027475483 0.0020098335 -0.00220617466666667 -0.00212005166666667 0.00428108333333334 -9.40600000000003e-05 -0.00206714333333333 0.0505792283333333 0.00522304666666667 0.0354611516666667 -0.0251168825 -0.068195351 -0.00393953491666667 -0.00313899666666667 -0.0338918016666667 -0.0132830301666667 0.0150883646666667 0.0454527011666667 -0.0431194536 0.0843079366666667 -0.0180447203333333 -0.017138746 -0.0481710083333333 0.016403165 -0.0605908685 0.00234738433333333 -0.0095385695 0.0909858783333333 -0.0574411476666667 -0.0129625385 0.0322395793333333 5.78755e-05 -0.014649332 -0.0558904718333333 -0.013998711 -0.0485122445 -0.000837235 0.00103769333333333 0.00988669166666667 0.0134148795 0.001005331 -0.10036163 0.021404755 -0.00092524 0.06204657 -0.126776033333333 0.0328051266666667 0.0260278696666667 -0.00536743333333333 -0.000930752333333333 -0.00531764733333333 0.00485590333333333 0.0040787445 0.001943035 -0.0271342383333333 0.0366147789166667 0.00468219166666667 0.010149699 -0.015247115 -0.0348529666666667 0.0173648451666667 -0.00481114666666667 -0.00134757 -0.04238696 -0.0162366333333333 0.0345985623333333 -0.0772423808333333 0.0335766271666667 -0.0146495248333333 0.0060115355 0.00934333716666667 0.00107155 -0.0192480106666667 -0.00776864 0.00920224283333333 0.0139328611666667 0.096610925 0.005906733 0.019379542 -0.015417627 0.0112139788333333 -0.0138892425 -0.00248827666666667 0.0394210596666667 0.017125991 -0.00340577766666667 -0.00451509666666667 0.000741441666666667 -0.008454387 -0.00714273383333333 -0.100532638333333 -0.00128306033333333 -0.01330611 -0.023982475 0.06079212 0.0652123856666667 0.0175768285 -0.0207825433333333 -0.05771251 0.0316639083333333 -0.00487850416666667 0.029610545 0.0111842926666667 -0.0687985211666667 -0.0233580891833333 -0.0534711516666667 -0.00515969166666667 0.00298344166666667 -0.00356515278333333 0.0424414463333333 -0.00207637483333333 0.0260009108333333 0.00173012833333333 -0.00284941933333333 -0.0150286236666667 -0.00499971333333333 -0.0107397466666667 0.0127752216666667 0.0506864749333333 -0.00336438183333333 -0.005170483 0.0341549876666667 0.0492264763333333 0.00391975 -0.0107093035 0.00698028088333333 0.0120175048333333 -0.0369193166666667 0.006356035 -0.00620654183333333 0.000381012166666667 0.0215113316666667 0.00775142833333333 -0.00563363833333333 -0.0337023526666667 -0.00341157333333333 -0.0672748033333333 -0.0176162616666667 -0.00420261 0.00238244166666667 -0.0135601583333333 -0.0990901825 0.0145147216666667 -0.00340232833333333 -0.0224817016666667 0.00585276 -0.0394991816666667 -0.0738192721666667 0.000534656666666667 0.00114929011666667 -0.00619863333333333 -0.026127115 0.00163526166666667 -0.00374219166666667 0.00268942666666667 -0.00155098833333333 0.034036602 -0.00461728666666667 0.00204549996666667 0.0004000705 -0.000294144333333333 0.06721099 0.003352485 0.0162885266666667 -0.0008925565 0.00156302111666667 -0.0352713345 -0.00905254933333333 0.00211589366666667 -0.00236230666666667 -0.011822 -0.0054818 -0.0443396501666667 0.000684397166666667 -0.00799109 0.0073274985 0.0540057066666667 -0.000316658833333333 -0.00513250833333333 9.28968333333333e-05 -0.0044976 -0.0191664466666667 -0.03155539 -0.00061014475 0.00502605666666667 0.00259127 0.000654677833333333 -0.00350759666666667 0.00766051083333333 0.000993015000000001 0.0459813233333333 0.09016565255 0.0392972616666667 0.00921161333333333 -0.00134411666666667 -0.0642734405 0.00151071333333333 -0.0294756166666667 0.001210249 -0.00454561 0.00018355 0.00235032333333333 -0.00496967333333333 0.0191538533333333 0.08264975 0.0130612333333333 -0.02512609 -0.00236195833333333 0.00109552833333333 0.00621542833333333 -0.0084984755 -0.00877717333333333 -0.0179746166666667 0.0325089666666667 0.0237701786666667 -0.000921611666666667 0.019805352 -0.0043083565 0.00660278383333333 0.0111151216666667 -0.0172742683333333 -0.00049797 0.00559536 -0.0341229518333333 0.03334597 0.0338202716666667 -0.00141319716666667 -0.0335421766666667 -0.000366327333333333 0.000670601383333333 0.00781698783333333 0.0743668316666667 -0.00321813 0.00234949 -0.00467166785 0.0195686638333333 -0.005970336 -0.007543225 -0.0523456166666667 -0.00317173666666667 0.0141828808333333 -0.00539804716666667 -0.046192566 0.0625629333333333 -0.0024006015 -0.00151847833333333 -0.0222779383333333 0.016497005 -0.00580293516666667 0.000563413666666667 0.001718961 -0.0094087625 -0.0285380281166667 -0.0356641178333333 -9.89418333333333e-05 -8.67216666666681e-05 0.00134314666666667 0.0176329735 -0.0121322935 0.00275404833333333 0.0444205601666667 0.06672674 0.0119542283333333 -0.01740674 0.0041924925 -0.0114175416666667 -0.00772213583166667 0.00197747733333333 0.0232084469 -0.01180975 -0.00092715 -0.012785545 -0.00151774 -0.043120565 0.002465812 -0.053654114 -0.0957659566666667 -0.00597438316666667 -0.0112559216666667 -0.000620747333333333 0.0534585997666667 -0.0393237366666667 -0.00505971666666667 0.136103708833333 -0.00322038985 -0.000807415166666667 -0.009703325 -0.00914928166666667 -0.0138264916666667 -0.0155047056666667 0.0670089116666667 -0.000483484833333333 5.68466666666667e-05 0.007456526 0.00250204166666667 0.00952637166666667 -0.0078365285 0.000130771133333333 0.0608388166666667 -0.0020034 -0.002750075 -0.000754503333333333 0.0672012409 -0.000472143333333335 0.0182326166666667 -0.0513408135 -0.00633575 -0.0078535695 0.00644761666666667 0.0134364 -0.000321258333333334 0.0293266466666667 -0.00236026166666667 -0.0666821816666667 -0.00313104333333333 -0.003276528 0.00159620866666667 0.00233198333333333 0.00231237833333333 0.00451880166666667 0.0282980426666667 -0.00454147916666667 0.08637765 -0.0202366403333333 0.0062899503 -0.0381995041666667 0.00262680233333333 0.00725903833333333 -0.0822245716666667 -0.05140206 0.04670364 0.0339760251666667 -0.0137927433333333 0.0412115496666667 0.002940452 -0.00408865 0.002008845 -0.0178443046666667 0.061469005 0.0047247 -0.00252747416666667 -0.0242467893333333 -0.00890866166666667 -0.0159192551666667 -0.006476805 -0.0141944806666667 -0.000434025 0.01919112 0.00683599 -0.045627655 0.0154981233333333 -0.00566322 -0.0110341816666667 0.0220456191666667 -0.0062760805 -0.0427311016666667 -0.004964522 0.030124315 0.11687433 -0.01533841 -0.000480759833333333 -0.0324771240333333 -0.000278812333333333 0.01572075 -2.61198333333333e-05 0.00943963833333333 -0.000111432833333333 0.00526826166666667 0.00747037 0.0680764333333333 -0.00329190666666667 0.0071602335 2.36483333333331e-05 0.00193831533333333 -0.00234611166666667 -0.001248305 -0.006737335 0.00024236 -0.01157501 0.0115044233333333 -0.00229386666666667 -0.0343215516666667 -0.005767995 0.153885705 0.00961910183333333 0.0120337236666667 0.000107533333333334 0.0232723286666667 0.0715990238333333 -0.01692901 -0.00172433283333333 -0.0160326153333333 0.0129320333333333 0.0295941625 0.00462387248333333 -0.00302720433333333 0.015126213 0.00116879833333333 0.00126594353333333 -0.0115124345 -0.0342654216666667 0.0598815883333333 0.04564394 -0.0140412761666667 -0.00614936233333333 0.0149925116666667 -0.00289823583333333 0.0395796266666667 -0.0554165711666667 0.0397264306666667 0.0171479845 -0.00635367 0.120768301666667 -0.00581172666666667 0.00759170833333333 -0.0240611783333333 0.00630815 -0.00211259333333333 0.0374703771666667 -0.00078641 -0.00330406666666667 0.00242326666666667 -0.0272759916666667 0.00925342833333333 -0.0455594983333333 -0.000102580733333333 -0.0542875046666667 0.0477552055 0.00131140466666667 -0.000703611166666667 0.00684708666666667 -0.0599800406666667 0.0212023646 0.0413987981666667 0.0531184291666667 0.012102391 -0.017685753 -0.02252942655 0.000153818466666667 -0.02154947 0.000142377 0.06927873305 -0.00198218166666667 0.014163795 0.00897052 -0.038902489 0.0140720166666667 -0.0100619666666667 0.0133422 0.0186399333333333 0.0164055275 -0.03095556935 -0.0100218601666667 0.0105345883333333 0.00118384583333333 -0.0142076500166667 0.0581540583333333 0.0066836295 0.004390485 -0.00116201316666667 0.00307258333333333 0.0143828316666667 0.0380523283333333 0.00896508766666667 -0.00505482116666667 -0.00119004033333333 -0.0428721116666667 -0.000268246666666667 -0.00281641816666667 -0.0339258323666667 0.00385353833333333 -0.0224567563 0.00508197666666667 -0.00807207666666667 0.0162762708333333 -0.00615133066666667 -0.00495986833333333 0.00619765666666667 -0.00233363088333333 -0.002668015 0.0516448966666667 -0.01504696 0.0516878776666667 0.0101757255 -0.0193070666666667 0.0393150386666667 -0.00054803 -0.00451222166666667 0.0143319838333333 -0.00241489166666667 -0.05297570215 -0.00120550483333333 -0.00316308296666667 -0.002692233 0.0172012183333333 -0.0135075688333333 -0.00046493865 0.0131158623333333 0.000403664833333333 0.0441840475 0.0560264606666667 0.0289830433333333 0.00137761 0.000960093333333333 -0.00375103166666667 -0.0618214433333333 0.0463622166666667 -0.009573535 0.01211295 -0.0006380085 -0.0580636835233333 0.00570721866666667 0.0166712466666667 -0.046342923 0.08115211075 -0.00413618216666667 -0.020924322 -0.00527181333333333 0.0565448003333333 -2.63125166666666e-05 0.001267725 0.037478495 -0.00869601983333333 -0.0144461983333333 -0.00210473333333333 -0.0309364665 0.000500634998333333 0.037494208 0.0221729516666667 0.000123878238430001 0.00212994383333333 0.00432936916666667 0.002777345 -0.00512836333333333 -9.65116666666663e-05 -0.017617476 0.055464135 0.0515022243333333 -0.000940852666666667 0.0372163933333333 -0.00819135066666667 0.00267904316666667 -0.00281835666666667 0.0001911466 -0.000500128 0.0203950986666667 0.00826949733333333 -0.00665056833333333 0.00130388666666667 0.00368254 -0.00339678683333333 -0.00301306366666667 -0.01237819 0.03036976 0.07297755 0.002790683 -0.00811992 0.0019225784 0.00193484666666667 -0.000968752883333333 0.00188697666666667 -0.0422605216666667 -0.0001209995 -0.00521474216666667 -0.00114059333333333 -0.0146085313333333 -0.00161867328333334 -0.033162135 -0.0176340638333333 -0.0440834856666667 0.0009825225 0.013295785 -0.0988731333333333 -0.013993675 -0.0114010305 0.00608148833333333 0.000448711666666667 -0.0755856216666667 -0.0888281666666667 0.0722159833333333 -0.004349945 -0.00463101833333333 4.00633333333332e-05 0.019068133 -0.0319554683333333 0.009997465 0.0370413911666667 0.00841584333333333 -0.00519727933333333 -0.00399219666666667 -0.064188175 -0.0202455083333333 -0.0818154013333333 0.000895725000000001 0.0015366525 0.00223860833333333 -0.00287606635 -0.04544063 -0.00230721666666667 -0.0683292246166667 -0.0238049833333333 0.0192248818333333 0.0137976333333333 -0.00911043666666667 -0.00288810166666667 -0.0123096783333333 0.017037415 0.0268933791666667 0.0213673616666667 0.006248725 0.00167551616666667 0.105408433666667 -0.000100026666666667 0.0100056905 0.0189294739666667 0.00131806333333333 -0.0037128 -0.000384223333333333 0.00220004368083333 -0.0262552536666667 -0.0021202155 0.00904701716666667 0.0631369046666667 0.00372197046666667 0.0522351033816667 -0.000505467033333333 -0.0145877733333333 0.0035162595 -0.0239198133333333 -0.00653947 0.00361894166666667 0.00246637533333333 -0.0538712983333333 0.0668509505 0.0209794695166667 0.00955317366666667 -0.00577469683333333 0.00402395433333333 0.00856951333333333 0.0158160225 0.00657697005 0.00132393666666667 -0.0175687283333333 -0.0112969566666667 -0.0257893666666667 0.0002560115 0.00604595 -0.0165272883333333 -0.0160599883333333 0.0156314166666667 -0.0028171955 -0.011188475 0.000563875333333333 -0.0147526883333333 0.0216608415 0.0418352166666667 0.01464158 0.00595220833333333 0.00497399166666667 0.00447257333333333 0.0194320883333333 0.00931991816666667 0.0469492726666667 0.0008002719 -0.0062833755 -0.0128796866666667 0.00300165666666667 0.0150884751666667 0.00387077 0.001426945 -0.000913846666666667 -0.001600445 -0.0062888805 0.0277581188333333 0.0041432205 -0.00960615716666667 0.0288997598333333 0.0136782833333333 -0.00860902166666667 -0.0021951 -0.007078516 -0.0148723251666667 -0.00589626666666667 -0.00357512616666667 -0.00563837166666667 -0.0110143966666667 0.0430853216666667 0.00252791166666667 0.0297799183333333 0.0066903515 -0.0100809703333333 -0.00364007333333334 -0.00811282666666667 -0.0137633233333333 0.0132845566666667 0.0101880633333333 -0.0079655 -0.007466715 -0.00106522383333333 0.00249475166666667 0.029554285 -0.0639229016666667 -0.00557052416666667 -0.0493057266666667 -0.000869625 -0.0261042633333333 0.0957200543 0.0028890415 0.00748887916666667 0.107065640166667 0.00610575333333333 0.002086246 -0.01267575 0.0559567425 -0.150051083333333 0.0300997133333333 0.0148222506666667 0.00191504133333333 0.0264770366666667 -0.0785090448333333 -0.0037685 -0.0357901303333333 0.0011032785 0.0541086738333333 -0.00681055283333333 -0.0166598166666667 -0.0667886841666667 0.0239625553333333 -0.0545125766666667 -0.01655447 -0.00635464566666667 0.000403722666666667 0.0161454978333333 -0.0311544801666667 -0.0114552316666667 -0.0260975233333333 -0.00110772 -0.000544138500000001 -0.00535689 -0.004386365 -0.0944997766666667 -0.0344516123333333 0.000676704416666667 -0.0289865716666667 0.028192186 -0.0307389916666667 -0.019813076 -0.041628554 0.0276655743333333 -0.0602048611666667 0.000279523666666668 -0.0314951486666667 0.073369555 0.0168489103333333 0.0122244733333333 0.0248074513166667 0.000440373333333333 -0.0391787841333333 0.0310288770583333 1.19661666666667e-05 -0.038672003 0.00754125833333333 -0.013293922 0.00740721166666667 0.004480609 0.0215383666666667 -0.00045363333333333 -0.0444670208333333 -7.08008333333333e-05 0.00365740133333333 -0.0774402116666667 0.0156707166666667 0.0175702333333333 -0.0349343833333333 0.0103896405 0.048054796 0.000470336833333332 0.0165654516666667 0.00319924 -0.0108614935 0.0111583883333333 -0.0274944788333333 -0.01328707 0.008720405 0.0072831145 0.00866368 0.00372642466666667 0.00659946183333333 -0.00893345583333333 -0.02234622 -0.0516897108333333 -0.0307923416666667 0.00647530833333333 -0.0657803333333333 -0.000361408116666667 -0.14511255 0.00811086 -0.0109602193333333 0.0117647816666667 -0.00202877666666667 0.0444855966666667 0.0592339498333333 -0.0158067893333333 -0.0248719866666667 -0.003563567 -0.00269985666666667 -0.0250949233333333 0.00395735 -0.0572755331666667 -0.00408389466666667 0.0712870683333333 -0.0210845924666667 0.01252973 -0.0285252 -0.0139246546666667 -0.0230597833333333 -0.00872959333333333 -0.007533477 -0.00319543733333333 -0.0163206666666667 0.0653308183333333 0.0585032833333333 0.0222352333333333 0.082196745 0.00634750333333333 0.0111604166666667 0.00354385166666667 -0.0132661583333333 0.0267431156666667 -0.0728771 -0.0297023515 -0.04107555 0.0282079366666667 -0.053593315 -0.0293956 -0.00382786166666667 -0.029916004 -0.0236536133333333 -0.00746882366666667 0.00887325333333333 -0.0166830333333333 -0.00131071266666667 -0.0362315556666667 -0.0597725366666667 -0.00599141833333333 0.00165700816666667 0.140025266666667 -0.02713107785 -0.00828198966666667 0.014999759 -0.0008312809 0.0341650708333333 -0.02020029 -0.00827713166666667 0.03934017 -0.00476084333333333 -1.97110000000002e-05 -0.00170479666666667 0.0310059583333333 0.0887708933333333 -0.045271496 -0.0115966743333333 -0.00399023833333333 -0.0322324183333333 -0.00155239166666667 -0.005816355 0.00767830666666667 0.00062252 0.000218875 0.00814652 0.0035015857 0.00494216666666666 0.005560395 0.0547824781666667 0.00151284026666667 -0.0403076166666667 -0.0110039235 0.00117165883333333 -0.00829053833333333 0.0029987035 -0.0112408733333333 0.00305180883333333 -0.0128875933333333 -0.0205293046666667 -0.00159532 0.00355924833333333 -0.0339751883333333 0.00461821833333333 0.00156065733333333 -0.0042176765 -0.00130694493333333 0.00238563 -0.00249612166666667 0.0243953516666667 0.00144019166666667 -0.0272065166666667 0.0244857861666667 0.0076357835 0.0789874971666667 0.00726868983333333 -0.016224991 0.01511715525 -0.00394709666666667 -0.0233520033333333 0.00468197333333333 -0.0213642348166667 -0.0174462043333333 -0.01163541 -0.0349012235 -0.00763171 0.00171664333333333 0.00349413658333333 0.0316181183333333 0.0153355716666667 0.0015064045 0.113391983166667 -0.003083334 -0.016551964 -0.0426037341666667 0.0131588766666667 -0.00752601333333333 -0.00913534166666667 0.02837611 -0.0015972603 -0.000404711666666666 0.00224257333333333 -0.0330188683333333 0.0408161828333333 -0.00127301703 -0.00658507616666667 -0.00506257666666667 0.013866385 0.0185627343333333 -0.0475107566666667 -0.003114952 0.0313951975 -0.028219932 0.0594854083333333 0.0387602736666667 0.02639361725 0.00235828916666667 -0.0182792086666667 0.00323010166666667 0.0934596165 0.00721184833333333 0.0199994983333333 -0.050463501 -0.00566735483333333 0.00464514683333333 -0.003540325 0.0240912316666667 -0.0335608186666667 0.00459865666666667 0.0488846666666667 -0.00547347333333333 0.00395739166666667 0.0035062335 0.0481673737833333 -0.00162652833333333 0.029769535 -0.0148226903333333 -0.00392297766666667 -0.0744126666666667 -0.0172925016666667 -0.00204271833333333 0.0139325966666667 0.0356749783333333 0.079650705 -0.0533124623333333 -0.00813007833333333 0.069655274 -0.0306738166666667 -0.0146177366666667 -0.0108921668333333 -0.02501066 0.0220898353333333 -0.000379830333333333 -0.0270075591666667 0.0233469816666667 -0.00187780833333333 0.0307204016666667 0.0353598566666667 -0.0184155275 -0.00336440833333333 0.0467920166666667 -0.00713804166666667 0.00444790833333333 0.00596132666666667 -0.00546678325 -0.0538907941666667 -0.0002685725 0.001826502 0.0031026895 -0.01329407655 -0.00946833333333334 0.0102380133333333 0.00455754333333333 0.000465490333333333 0.0178006026666667 0.0506035885 0.000838871666666667 0.002932965 -0.00052500416666667 0.0520435931666667 0.005003235 -0.00430380833333333 -0.00687028833333333 -0.0012026505 0.00431111966666667 0.000784341666666666 0.015412673 0.0334432816666667 -0.0454648833333333 0.006520395 -0.000317755 0.002225976 0.00708973585 0.00428435166666667 -0.014169652 -0.0326181095 0.00176390333333333 -0.0026723 0.0194347566666667 -0.0487057566666667 0.0124013993333333 0.0250363560833333 -0.0491559883333333 0.0253338766666667 -0.0431948171166667 0.00285760833333333 0.0059303985 -0.00269645 0.0497614461666667 -0.0132454033333333 0.0867083665 0.01373228 0.00155700125 -0.00108907833333333 -0.00274931183333333 0.0034701675 -0.0117378805 -0.00117236 0.0455367266666667 0.0264901333333333 0.0129838458333333 -0.00374755716666667 -0.00154944633333333 -0.0657038175 0.0073934825 0.000300161666666667 0.0169894361333333 -0.0373308866666667 0.000279825 -0.0011073924 -0.0332044106666667 -0.00401932416666667 0.069905115 -0.000442707 -0.0549285266666667 -0.1031695705 -0.00026973 -0.000405185 -0.021241799 0.00236329333333333 -0.0480223883333333 -0.0261407905 -0.00614023833333333 -0.000946097 0.0835078745166667 0.0100702818333333 -0.01726168 0.0370764603333333 0.0013935085 0.031954645 0.010713153 0.00319718 -0.0015636 -0.028536605 -0.0025442225 0.00101937666666667 0.0207257365 0.0778397513333333 0.014406027 0.0256264168333333 -0.07416483 -0.00375987833333333 -0.021474645 -0.00501219163333333 -0.004918475 0.0189429833333333 -0.00119093 -0.00464276666666667 -0.00118353368333333 0.0281709233333333 -0.0014259195 -0.0150302166666667 -0.0120885148333333 -0.0546387546666667 0.021620015 0.00374545833333333 0.0252330655 0.00449665 0.0191371426666667 0.00636635 -0.0118047783333333 -0.0311861248333333 0.0409184783333333 -0.00557590166666667 -0.0218748516666667 -0.0328485966666667 -0.0406278866666667 0.0325301433333333 -0.00696710266666667 0.00897669333333333 0.0111155516666667 -0.0193624870666667 0.0528371833333333 -0.00722612516666667 0.0677303451666667 -0.00972160166666667 -0.00845698666666667 0.00378774116666667 0.00292061166666667 0.0260427856666667 -0.00397694833333333 -0.00636827666666667 0.0181667971833333 0.0096411 -0.00160853456666667 0.043695745 -0.0251594745 0.01979452 -0.01447076 -0.0013196875 -0.0623695871666667 0.000400915333333333 0.00580287 -0.00657525166666667 -0.0582318148333333 0.00161285816666667 -0.0540074181666667 0.0191206343333333 0.00592036833333333 -0.00154447766666667 0.01946509 0.00235104816666667 -0.00512799833333333 -0.00787187 -0.00209087166666667 -0.005739311 -0.00883170216666667 -0.0364593773333333 0.0438270933333333 0.0900214716666667 0.0206785566666667 -0.000555575 -0.019018015 0.04582394 -0.00928066 -0.000347305 -0.0362709966666667 0.0138840933333333 -0.0136189216666667 -0.0370330416666667 -0.03695295 0.00750273766666667 -0.0295201508333333 0.043923848 -0.00415807083333333 0.023350174 -0.000772708333333333 -0.0620106666666667 -0.004756035 -0.0862040575 -0.109302578333333 0.0354734556666667 -0.0305452066666667 -0.0634004954333333 -0.00277198466666667 -1.69418333333331e-05 0.00166762933333333 -0.003005442 -0.00800030633333333 -0.0247413095 -0.000224481383333333 -0.014909728 -0.0245671216666667 0.00887352166666667 -0.000107404 -0.0147968776666667 -0.119632003166667 -0.0832828866666667 0.0408224166666667 0.00299215933333333 -0.0144867346666667 0.000713077833333333 -0.0289023971666667 0.007251706 0.0604151383333333 0.000120528333333333 -0.004197695 -0.0411949666666667 -0.001202915 -7.327835e-05 -0.0001902955 0.00285102666666667 -0.0163969833333333 -0.0482286456666667 -0.0232769213333333 0.0044806565 -0.071789655 -0.0332845483333333 -0.001581375 -0.00224887366666667 -0.00206443 -0.00642184383333333 -0.001130519 -0.017286205 -0.0655767341666667 -0.137927927166667 0.0064649015 -0.0234280623333333 -0.00221415516666667 0.00600386166666666 -0.00854681333333333 -0.006962216 -0.01248982 -0.0464458133333333 -0.00280360633333333 0.0163040386666667 -0.003283705 -0.0186664583333333 0.00862002666666667 -0.004116004 -0.0325168483333333 -0.0298121483333333 -0.00412195166666667 0.0232183287333333 -0.00664010983333333 -0.031946835 -0.00143452166666667 -0.0112441765 -7.68166666666752e-06 -0.000412157433333333 0.0309545983333333 0.0261943056666667 0.007644135 -0.00123679666666667 -0.0405977698333333 -0.00491626516666667 -0.00564490833333333 0.00551077833333333 -0.0751126645 -0.00405370833333333 9.02933333333331e-05 0.00710417666666667 -0.002229 -0.045483315 0.0308094141666667 0.00849240666666667 0.0288191983333333 0.014207922 0.0122868716666667 -0.0657845791666667 -0.0307808 0.0382108683333333 -0.04336593 -0.0694129983333333 -0.0221287516666667 0.101285662 0.00518558833333333 0.00368830683333333 -0.0860038816666667 -0.0384720875 -0.000474366666666667 0.0007038815 -0.09185357 -0.0808721666666667 -0.003716476125 0.033292425 0.00401524516666667 0.0154220556666667 -0.00464285333333333 -0.00902415433333333 0.000739704333333333 0.00346483916666667 -0.014918905 0.000455941666666669 0.0549935516666667 -0.00489302 0.000157881 0.0131035296666667 0.0029302505 0.0230321875 0.0379978225 -0.0637763726666667 -0.00057746085 0.0051904435 -0.0262084616666667 -0.052845555 0.000772734666666667 -0.0117760655 -0.0194754236666667 -0.017133775 0.00680544 -0.019703015 -0.00458497333333333 0.0299232 -0.00940436166666667 -0.00114436433333333 -0.00318523133333333 0.078315395 -0.0438707651666667 3.32166666666674e-06 -0.00865356 0.004570637 0.0834505971333333 -0.00560117933333333 -0.00216795666666667 -0.00184057 0.0492791316666667 0.0177728228333333 0.0931075113333333 -0.0146568833333333 -0.0325371233333333 0.0658597121666667 0.000215286666666666 0.00861919383333333 0.020778455 0.0346555116666667 0.0489222654 0.00869697166666667 -0.0631460258333333 0.0256564033333333 -0.00113331016666667 -0.00883309166666667 0.00388236333333333 -0.004245726 0.00886043666666667 0.0586617745 -0.0594542933333333 0.00260954333333333 0.00176900733333333 0.007391493 0.000511047666666667 0.00459662566666667 0.00194542003333333 -0.00386428383333333 0.01032344 -0.002158618 0.00341403266666667 0.00254202633333333 -0.0145320928333333 -0.00803371166666667 0.0101722716666667 -0.00527946166666667 0.0104352433333333 -0.00249909 0.0150592745 -0.0870542666666667 0.0107335153333333 0.005914785 0.003369475 0.00515174866666667 -0.00311887 -0.01058088 0.05710809 -0.0470763598333333 -0.00792876166666667 -0.018774187325 -0.0427087355 -0.00343020783333333 -0.0520685941 0.0123542776666667 0.0057212 0.0314778161666667 -0.01037318 0.0005682661 0.0182486666666667 0.00421841166666667 -0.00222644983333333 0.0870447983333333 -0.0007415085 -1.39093333333331e-05 0.0364396986666667 0.0369821221666667 -0.00647275 0.0379681236666667 0.00866846833333333 -0.0797175385 0.0266558221666667 -0.0173348333333333 0.000138221045 -0.0005071985 0.00657582116666667 0.00220136483333333 -0.00274742166666667 -0.0101983943333333 0.000352418333333333 0.0342118265 -0.0150147546666667 -0.0480861033333333 0.0256473668333333 -0.0648519149166667 -0.0248891221666667 -0.0100898215 -0.0569172933333333 0.014195108 0.00475417483333333 -0.0136986183333333 -0.008284155 -0.0208705476666667 -0.00523198666666667 -0.00761812466666667 0.0567589983333333 -0.010502075 0.027207539 0.00347691371066667 0.0016685205 0.0323449816666667 0.00170743 0.00616562416666667 0.0123526166666667 0.0007326835 0.110249343333333 -0.000292976 0.006415925 0.102500366666667 -0.000186361666666667 0.0122081938333333 -0.0340831666666667 -0.000422794166666667 0.0461856066666667 0.0028308525 -0.030059 0.00341254333333333 0.0267137946666667 0.0058375925 -0.0151473403333333 -0.02529575 -0.0551171386666667 -0.011339995 0.000878311166666667 -0.00715662666666667 -0.054957895 -0.00287589133333333 -0.0344733033333333 0.0719212753 -0.0069145635 -0.000282593333333333 0.01309652 -0.0094585575 0.00342863666666667 0.0295541173333333 -0.00563670176666667 0.0174285116666667 0.00038680385 0.124698072666667 0.00536251833333334 0.00907511666666667 0.00123401333333333 0.0444311090666667 0.026915527 -0.0439071773333333 0.00640502716666667 0.00364060933333333 0.000562888333333333 0.00329974616666667 0.00511675 0.0009007155 0.02559995 0.02043999 0.0103438716666667 0.00974141016666667 0.00950231166666667 -0.0062781925 0.00201743383333333 -0.00742644133333333 0.00938240383333333 0.0528349833333333 -0.00316801066666667 0.00241888833333333 0.0434661586666667 -0.0105006061666667 0.0206483451666667 0.0672802653333333 0.0377753252166667 -0.00901792666666667 -0.0690518816666667 0.0531796583333333 -0.014785695 -0.017165665 -0.00048206 0.00157632 -0.000437228333333333 0.0214315806666667 -0.0301276476166667 -0.0197356166666667 0.0130899116666667 0.08855028 0.0682456666666666 0.138223195 -0.0525932333333333 0.022196275 0.00540551016666667 0.00462323833333333 0.0417419415 0.0185308443833333 -0.00279997916666667 0.0385533598333333 0.0132079216666667 0.0104465755 -0.0673804551666667 -0.004304328 0.0353568573333333 0.0131332263333333 -0.002485215 -0.0101676033333333 -0.0226812183333333 0.010381385 0.003141855 -0.0298554546666667 0.0390266963333333 -0.00210310633333333 0.00367848833333333 0.00245436093333333 -0.00353789616666667 -0.00555743633333333 0.00783260666666667 0.00450677333333333 0.017515295 0.0850656868333333 0.0319315721666667 0.0538635373333333 -0.0347184433333333 0.0473395746666667 0.0482212166666667 -0.00502140243333333 0.0134723 0.0108696815 -0.0421670975 -0.00374751666666667 0.074061299 0.0118365966666667 0.0671387261666667 0.118577573333333 0.000206167666666666 -0.063976609 0.00153339693333333 -0.0527206266666667 -0.000216208333333333 7.46628333333334e-05 -0.003156144 0.002517747 0.0130748056666667 -0.0161733116666667 -0.00564891 0.011742645 -0.00656262716666667 -0.00390459021666667 0.0160118866666667 -0.00243528266666667 -0.0453459776666667 0.00621962333333333 -0.008884318 0.0158454083333333 0.00521534833333333 -1.55803333333332e-05 0.00499369366666667 -0.00746204533333333 0.0667373383333333 0.02141578 -0.0370427665 0.00277409516666667 -0.0309960423333333 -0.0293303733333333 -0.0113340866666667 -0.0107950766666667 -0.00120857833333333 0.0277229362833333 -0.0007825305 0.073086435 -0.0193699845 0.035249825 -0.0049408235 0.020093835 0.00077431 -0.037392215 0.022627405 -0.00570508 0.00175516716666667 -0.00402584383333333 -0.00202679066666667 0.0259612266666667 0.003324254 0.02000864 0.003273115 -0.0130868851666667 0.014816656 -0.00718809666666667 0.0572347085 -0.015292112 -0.016297606 -0.00123943583333333 0.019539795 -0.00911650383333333 -0.00243561833333333 0.000598626666666667 0.016084865 -0.0571947778333333 0.00775241466666667 0.010494603 0.0110192348333333 -0.00930267333333333 -0.0935525448333333 -0.0346994316666667 0.00549738333333333 -0.0649027413333333 0.106173256666667 -0.0243626166666667 -0.01685169 -0.00920007333333333 0.00883898316666667 0.00381332333333333 0.0121711956666667 0.0021240485 0.01204921 -0.00548854 0.00159421716666667 0.00313136516666667 -0.0188049566666667 -0.00469409 0.0266376283333333 -0.00346283625 0.000712818166666667 -0.020713272 0.00249678333333333 0.00722264216666667 0.0108245163333333 -0.0241564543333333 0.0184300366666667 -0.01981734 0.00706440833333333 -0.0363932033333333 -0.005500745 -0.0109734733333333 -0.01448406 -0.0192988416666667 -0.0139420451666667 -0.00537090333333333 0.0168384783333333 -0.0753909801666667 -0.0156530333333333 -0.00522574523333333 -0.00789884833333333 -0.0242427966666667 0.0615668166666667 0.00213162833333333 0.00246354066666667 0.00127946783333333 -0.0380620133333333 -0.00378668666666667 -0.0231602763333333 -0.00384496468333333 -0.037882514 0.0255408902666667 -0.00127850365 -0.0616383245 -0.0008251745 -0.000345611333333334 -0.01657796 -0.00481876833333333 0.00794195716666667 0.000675638333333334 -0.00766570933333333 -0.0357650928333333 0.003099285 -0.114718515 0.0013104015 0.000574058166666667 -0.00383694833333333 -0.000105122166666667 0.01561285 -0.00271241333333333 -0.00918451805 0.003424135 -0.0250230996666667 0.0309769376666667 -0.0503772166666667 0.001465099 0.0109120933333333 -0.00228763 -0.002182205 -0.00924173 0.013784145 0.001223835 0.00161371 -0.006055153 -0.0740839003333333 -0.0104436533333333 -0.0198547766666667 0.00107541866666667 0.0290848365 -0.0062896557 -0.0106175433333333 -0.0234718566666667 -0.0815283295 -0.00139819833333333 -0.0189864833333333 -0.00328174 0.03388582 -0.00795034583333333 -0.00490428333333333 0.001836735 0.00215507933333333 -0.0131807166666667 0.000899315 -0.00106810466666667 -0.023384815 0.0315111866666667 -0.00982104166666667 0.01498121 0.0447792216666667 0.00281429333333333 -0.00667952333333333 -0.0257012733333333 -0.000457736666666667 -0.00420697166666667 -0.000432996666666666 -0.0686884516666667 -0.00178658893333333 0.00972998 -0.00186562466666667 0.0724853848333333 -0.003815459 0.00137877833333333 -0.044773205 0.00364977666666667 -0.00876912666666667 0.00471760666666667 -0.0517959166666667 -0.000164490166666667 -0.0600183333333333 0.0113758266666667 -0.0801368133333333 -0.00374881916666667 -0.000785825454833334 0.00888309833333333 -0.0370019966666667 -0.024058745 0.0198742033333333 -0.0930265215833333 0.0279992131666667 0.00515793666666667 -0.00315927583333333 -0.0419913053333333 0.000488806666666667 0.0302196083333333 0.000822671566666667 0.000713155 -0.00175452 0.00135297 0.0197951916666667 0.0396955833333333 -0.00980250833333333 0.0326765916666667 0.08849101 -0.00153176133333333 -0.014032225 0.002270182 -0.00657221 0.0198909233333333 0.00231759333333333 0.000924947 0.00159210516666667 -0.031372031 0.00372921166666667 0.000987618333333333 -0.00432307233333333 -0.00779673733333333 -0.0238752325 0.0292795221666667 -6.31149999999988e-06 -0.0169040183333333 -0.0179960683333333 -0.00346222883333333 -0.00631112966666667 -0.00318108833333333 -0.0245897216666667 -0.0859511885666667 -0.00511602416666667 -0.00638620666666667 -0.000495948333333333 0.055905461 0.00266278016666667 -0.0406028458333333 0.00104138833333333 -0.00435426 -0.01234977 -0.00474994383333333 0.00306812 -0.0545703333333333 -0.00306331366666667 -0.0188942481666667 0.03433945 0.00643938878333333 -0.0294568383333333 -0.0150098666666667 -0.0307577726666667 0.0625487761 0.000903225 -0.05498595 -0.0409546716666667 0.0439197116666667 0.01149545 0.0043801925 0.000240026666666667 0.0499226113333333 0.000846706666666667 0.00684893333333333 0.029228135 0.00261467833333333 -0.002656405 -0.0442411588333333 -0.00527510983333333 -0.0238574326666667 -0.001101558 0.00100734083333333 0.003604244975 -0.0294746583333333 0.0220694011666667 0.0135102133333333 -0.00188678833333333 -0.000497442833333333 -0.0139668716666667 -0.00532101833333333 0.0123061266666667 0.00285300566666667 -0.0125772838333333 -0.0380909096666667 -0.0179794016666667 0.00222800683333333 -0.0030961 -0.022832255 -0.00561799316666667 -0.02517812605 0.00149165166666667 -0.00997387666666667 -0.0187297666666667 0.0051995875 0.000147585 0.0008985 0.0382901066666667 -0.006407855 -0.00180306 -0.0545609916666667 -0.0209850996666667 -0.0072903 0.0377773676666667 0.0120723615 -0.0486100733333333 -0.00208037833333333 0.000311829166666667 -0.00972355366666667 -0.001755183 0.0171427683333333 0.00945663416666667 -0.0407708333333333 0.072387785 -0.0129694483333333 -0.0208083091666667 0.023349455 -0.02189904 0.00517241358333333 -0.0006290845 0.0299941316666667 0.0016227295 -0.0605839283333333 -0.001614948 -0.01324303 0.03381432 -0.0225306415 0.0296856416666667 -0.00273854447333333 -0.0301599821666667 -0.076101342 -0.000948218333333333 0.0331502306666667 -0.002724955 -0.0316120987 -0.032098026 -0.00465370666666667 0.000114671133333333 -0.042947465 -0.00800056233333333 -0.0079670325 0.0325643225 -0.021868375 -0.0219376325 -3.94076666666667e-05 -0.00559382666666667 0.0516495286666667 0.048064527 -0.0608019233333333 0.00109262661666667 -0.00778704 0.0306614466666667 -0.0574592316666667 0.0319287491666667 0.0214259333333333 0.0108095975 0.0463243981333333 0.111942636666667 -0.0172307566666667 -0.000327596116666665 -0.0168214728333333 -0.0203554116666667 0.0123135533333333 -0.0235652788333333 0.0101917216666667 -0.0160358643333333 -0.0307135896666667 -0.00531095866666667 -0.0111892833333333 -0.00372050666666667 -0.00339289333333333 0.00512552116666667 -0.09299275 -0.001146895 0.000389414333333333 -0.0828391606666667 -0.00701730133333333 -0.0743324405 0.0419210533333333 0.0239885523333333 -0.00179886716666667 -0.1176775365 -0.0261597283333333 -0.073567665 0.0009782625 0.0288492825 -0.0161763745 0.00194046116666667 -0.00453658121666667 0.00033984 0.00148258583333333 -0.0331659466666667 -0.0271494095 0.0501439883333333 0.0102523933333333 0.00663482533333333 -0.00539155083333333 0.00476232166666667 0.0579932763666667 0.0251674882666667 0.021548577 0.00681835833333333 -0.00882168716666667 -0.011574735 0.042046785 0.05767377425 -0.0335804333333333 -0.10772018 -0.08836517 -0.0132198828333333 -0.1447031215 0.00172228333333333 -0.00516659 -0.0131044009333333 0.0153937133333333 0.00246283666666667 0.00484693716666667 0.0219831166666667 0.062493 -0.0388592083333333 -0.0120286876666667 0.0576772654333333 -0.022320945 0.01289236 -0.00298210266666667 -0.0298751541666667 -0.0200717916666667 0.000900121666666667 0.0137469733333333 0.00427704666666667 0.00213077166666667 -0.0086632685 0.0130815933333333 -0.0019149285 -0.00993722666666667 -0.000324776166666667 -0.00292909333333333 -0.00790092266666667 0.0045308875 -0.010350535 -0.00213365333333333 -0.00172164366666667 0.00666953516666667 -0.002295628359 -0.00659344833333333 -0.0106158783333333 -0.0631388386666667 0.018425612 -0.0462127583333333 -0.0476530765 -0.01271336 0.086555665 0.006319942 -0.0261660016666667 0.0874500926666667 0.0031239171 -0.00808365166666667 0.0580287561666667 -0.0291197866666667 0.0520872771666667 0.00682193666666667 0.0547891945 0.0372946538333333 0.032043492 0.00620381 -0.0119135333333333 -0.05670182 0.0184456793333333 -0.0386840833333333 0.00856104 0.0127791 0.00481263616666667 0.00131299033333333 0.0415998422166667 0.0602862616666667 0.00735330328333333 0.0897064581666667 -0.00322008233333333 0.000661122166666667 0.00748333733333333 0.00112236016666667 -0.00266049666666667 0.00165682116666667 0.0250038241666667 -0.0204737151666667 0.0363315166666667 -0.0984624 0.06661905355 -0.00505406133333333 -0.01007842 0.0187362453333333 -0.0046536825 -0.0401093013333333 -0.0202622563333333 0.00090963 -0.0137720005 -0.00939327833333333 0.0182880515 0.0149566216666667 -0.00793412931666667 -0.006869169 0.0736195366666667 0.0778581521666667 -0.0124779766666667 0.0366885643833333 0.017925475 0.0418964768333333 0.084772557 -0.0384086733333333 0.0100000583333333 -0.0176896333333333 -0.000420399333333334 -0.0252385210166667 0.00392058766666667 -0.00116489655 0.00838320016666667 -0.0158185833333333 0.0760316942333333 -0.01308201 -0.0323202353333333 0.00150577566666667 -0.0526432653333333 0.000681358666666667 0.0522960916666667 0.00434224793333333 0.0583943411666667 -0.004305506 -0.0203263143333333 0.0126490466666667 -0.000191872333333333 -0.004494659 0.0031354505 -0.0781393833333333 0.0322688613333333 -0.000533393333333333 -0.0013853515 0.0165294333333333 0.0213499483333333 3.80773166666666e-05 0.02827172 -0.00126453466666667 0.0141495091333333 0.0357027915 0.0225609713333333 0.0470827716666667 0.00179209406666667 -0.0512588343333333 -0.0308485173333333 -0.00100562666666667 0.00244631666666667 -0.0219555956666667 0.04936944885 0.0315624786666667 0.078600936 0.00304470833333333 -0.00526364766666667 0.002434951 0.00492303833333333 -0.0441874096666667 -0.0114890312833333 -0.0358761133333333 0.1679571265 0.000194649 0.0395564946666667 0.049398205 0.0519454858333333 -0.000243622333333333 -0.00475388863833333 0.00132209133333333 0.00406626616666667 -0.001404974 0.003253465 0.0150863771666667 0.0185076768333333 0.00871286666666667 0.021534685 -0.004075675 -0.0631446428333333 0.0464345338333333 0.023915605 -0.00659610333333333 -0.0286353833333333 0.0649288718333333 -0.00164523833333333 0.0163795855 0.03023667 0.0735594748333333 -0.00120238713333333 -0.0116533385 -0.000164993666666667 0.00877016666666667 -0.01915291 0.0238415698333333 -0.0322966383333333 -0.00411530560666667 0.0404386113333333 0.00581741 -0.0185662966666667 0.000281397066666667 -0.00835834111666667 -0.000813673466666667 -0.00251322333333333 0.0273931083333333 0.0002151205 0.125227416666667 0.0502661966666667 0.00863587833333333 -0.030521255 -0.011130005795 0.0520040843333333 -0.00104720333333333 -0.0027313225 -0.0132323146666667 -0.0333592966666667 0.0078150042 -0.005499635 0.0903165195 0.0107855233333333 -0.00324268 0.0250547356666667 -0.008831565 0.0142586083333333 0.0114801206666667 -0.00578137483333333 0.0042353405 -0.018054684 -0.0309094583333333 0.00134952633333333 -0.00848311666666667 -0.0379674666666667 0.00987629833333333 0.0716382683333333 -0.022050795 0.0300736721666667 0.0114189618333333 0.00155182116666667 -0.038053626 -0.00151239366666667 -0.0114151916666667 0.00580242166666667 0.0211160841833333 -0.0137498683333333 -0.001771359 -0.00463917516666667 0.0373122501666667 0.07747630055 0.00501029566666667 0.0160202553333333 0.00387669666666667 -0.000439366333333333 -0.0238348871666667 -0.0130673483333333 -0.00685541166666667 -0.00594502 -0.0301315435 0.00929251666666667 0.0431106268333333 0.0468753751833333 -0.00300876433333333 -0.00597015833333333 0.00979781183333333 0.0470323506666667 -0.03957825 -0.00304076433333333 -0.006205955 0.0143624606666667 -0.0468148265833333 0.00108099833333333 -0.0194644888333333 0.0605959166666667 0.0111707011666667 -0.011134925 -0.000102893333333334 0.0546732816666667 0.00454336833333333 0.0061649345 -0.00896075666666667 0.0132277933333333 -0.009614848 0.00510802916666667 -0.0192928945 0.00116265396666667 -0.106857524033333 0.0080142795 -0.002033115 -0.012395785 0.0147469233333333 0.00574617333333333 0.0338168981666667 -0.01448091 -0.0162963183333333 0.0105011159166667 0.00175529333333333 0.0620731368333333 -0.00357462 -0.000855294499999998 -0.00104108133333333 0.00403660821666667 -0.0172325258333333 -0.0207319866666667 0.0493796341666667 -0.0587781553333333 -0.0282607183333333 -0.0734475516666667 -0.00105239633333333 -0.000217640516666667 0.0157353288333333 -0.030193015 -0.003900112 0.00297025183333333 0.0318897695833333 0.06267416065 0.0196434 0.00412083383333333 -0.002559375 0.00746173666666667 0.00488254716666667 0.0244882303333333 -0.00625415 0.0405904605 0.00490638466666667 0.0014563415 0.0047074715 0.0324795015 -0.0250996823333333 0.000351333333333333 0.00118292183333333 0.0763904533333333 0.0400499933333333 0.0595826633333333 0.00244650791666667 -0.0048708835 0.00289508216666667 0.00400316766666667 0.042651635 -0.0019375668 0.00505663586666667 0.0333098068333333 -0.00631443666666667 -0.020733494 -0.00636770333333333 -0.00230113166666667 -0.0422674 0.0165703496666667 -0.0149675233333333 0.00799763333333333 -0.00664096833333333 -0.00281326 -0.0234829526666667 -0.0254034166666667 -0.000480474166666667 -0.00287238133333333 0.00259484366666667 0.0572863533333333 0.0519926666666667 0.00478561116666667 -0.00389968083333333 -0.0019924555 0.0109547393333333 0.011428225 0.002688425 -0.00266003833333333 -0.0027779495 -0.00126594666666667 0.0312557513333333 -0.00229078466666667 -0.0273656333333333 0.00691544 -0.0298309589166667 -0.000697547166666667 0.00664902833333333 -0.00604439166666667 -0.0157052116666667 -0.00055088 0.0169008613333333 -0.0110938488333333 0.0246531345 0.0248305596666667 0.00164317116666667 0.000272711666666667 -0.00512514083333333 0.00132995833333333 -0.026318085 0.00773050871666667 0.0352353458333333 0.02927115 -0.016933175 0.0467980013333333 -0.0100477616666667 0.000127356666666667 -0.00366721833333333 0.000119168833333333 0.0357522811 -0.0625931183333333 0.0371319548333333 -0.010545194 -0.001278196 -0.0382877366666667 0.00303862666666667 0.048357518 0.1521959 0.00330823666666667 -0.02494551015 0.000325229166666667 -0.000654593000000001 0.0243612188333333 0.0170644866666667 -0.00273396133333333 0.0538707024 -0.000958604166666667 -0.0401129910666667 0.01006588 0.015170785 -0.0103210858333333 -0.00117229166666667 0.0320998983333333 0.00846828833333333 0.00154322233333333 0.00460455666666667 0.00186925 0.00148448833333333 0.0362194961666667 -0.0061258635 -0.0119840916666667 -0.00970193833333333 -0.00128530416666667 0.000560003333333333 0.006413845 -0.00374523 0.0925042379166667 -0.00190937416666667 -0.000130062166666665 -0.0143666618333333 -0.0186637428333333 -0.08886968 -0.033684904 0.0118838116666667 0.05284584 0.00243576066666667 -0.0128755058166667 -0.0324623075 0.008053926 0.0116606933333333 -0.0035347655 0.002985396 -0.00155594116666667 0.0175323703333333 -0.0013753485 0.01452564 -0.0150190033333333 -0.014596055 0.0740671115 -0.00392636576666667 0.011000051 -0.0189366528333333 -0.00236715316666667 -0.0277797782666667 0.0300699571666667 -0.023669435 -0.0343477628333333 0.00535055333333333 0.0589127206666667 0.0280918916666667 0.00143888666666667 0.00945418383333333 0.00206698033333333 0.00378777866666667 -0.000636581666666667 0.0308454461666667 0.00923694166666667 -0.1430994 0.00051436 0.00193515056666667 0.108890486666667 0.000415268333333333 0.00488380216666667 -0.0161184026666667 -0.0272695883333333 0.0018719815 0.0221074421666667 0.002175795 -0.039060786 0.0516999298333333 0.00681757666666667 -0.0190936331666667 -0.00783883166666667 -0.0147328833333333 -0.0091276285 -0.0369465903333333 0.00360961566666667 -0.0142864763333333 0.0103504608333333 -0.0200664453333333 0.0161338366666667 0.0147040958333333 0.0994397298333333 0.00444577038333333 -0.00275295166666667 -0.0061976345 0.00944709166666667 0.0963815578333333 -0.0201522506666667 0.00103469333333333 -0.00810870616666667 0.0545845074166667 0.003594793 0.0424757926666667 -0.00379939575 0.02819793005 -0.00991913616666667 0.00674042566666667 0.0005423165 0.0803935935166667 0.00772270983333333 -0.0005397085 -0.0220199166666667 0.0330792911666667 0.06424133 -0.0209410173333333 0.0036221915 -3.99433333333334e-05 -0.00867075883333334 0.000523194 0.0449838411666667 -0.001835495 0.0336643511666667 -0.0034347915 -0.00923105166666667 0.00160154816666667 -0.00159603216666667 -0.0060836551 0.00191463333333333 -0.00314887316666667 -0.037568737 0.00426298666666667 -0.0335658183333333 -0.00869057483333333 0.01583003 -0.0168143352 0.00455841816666666 0.0042798481 0.00563176666666667 -0.004883395 0.0190884111666667 0.0807978616666667 -0.093112715 -0.0330321623333333 -0.0107682833333333 -0.00171781833333333 0.00153856483333333 -0.0380153505 0.00426462 0.00798925 0.0182604266666667 -0.0103565495166667 0.00787239833333333 0.000782355 0.0358200731666667 0.000253189833333333 0.0436394266666667 -0.00325213316666667 -0.0273086 -0.0350559666666667 -0.0174135833333333 -0.0337720833333333 -0.0301603466666667 0.0155339633333333 -0.005196838 -0.00616823183333333 0.00195967066666667 -0.0242664035 -0.00653880666666667 -0.0120556166666667 -0.00708308166666667 -0.0673477133333333 -0.006021563 -0.00161824166666667 0.0139198706666667 -0.00585294 0.022180365 -0.0335542216666667 -0.02262958 -0.00707144333333333 0.01446105 0.0338400516666667 -0.003212572 -0.00776375283333333 -0.00380090333333333 -0.00254129 0.014763 0.00815318666666667 0.0610332366666667 -0.000541418333333333 0.00265161666666667 -0.011380475 -0.0076713815 -0.00321027166666667 0.0206674515 0.00563314898333333 -0.0126235166666667 -0.0037037425 -0.0536041433333333 0.0351093216666667 0.0815303871666667 0.064533321 0.00689115183333333 0.00215149795 0.00159632986666667 -0.00135366 -0.0254811651666667 -0.0493857998333333 -0.0184949213333333 -0.00517703166666666 0.005366 -0.0146768083333333 0.001029172 -0.022359815 -0.0205740966666667 -0.003003265 0.00445360346666667 -0.00213615333333333 -0.0211034956666667 0.00881733 -0.0127070216666667 -0.0152235716666667 -0.0303535183333333 0.000195821 0.002766175 -0.007672935 -0.0005024445 -0.0376100353333333 0.0557488 -0.005356225 -0.0356501616666667 -0.0497271163333333 -0.000902823333333333 -0.069655638 0.0194516035 0.00177380916666667 -0.0111213333333333 0.039287163 -0.00962021966666667 -0.00918533166666667 -0.029401455 0.020708055 0.00357788033333333 -0.00274089916666667 -0.0010432955 -0.00375439166666667 -0.0144920633333333 0.00687271333333333 0.00666150666666667 0.00108427551666667 -0.0333522116666667 0.00119484233333333 -0.00190280866666667 -0.0621555683333333 -0.00098307 0.00400641666666667 0.0228280689666667 -0.0140857825 -0.08798861 0.00359009583333333 0.02625288435 0.00474238166666667 -0.0485989851666667 -0.0336287966833333 -0.0115561628333333 0.0432321976666667 0.03560991 0.0069316845 0.00310006166666667 0.010507113 0.014032473 -0.000834433833333333 -0.0251161023333333 -0.050022117 -0.0391819838333333 0.00171935666666667 0.00355159833333333 0.001215545 0.010122835 0.0479590366666667 -0.0149269566666667 0.0290162233333333 -0.04141201 0.00956073666666667 -0.016568395 -0.008305209 0.000114373666666667 -0.0530133333333333 -0.000263394533333333 0.028298155 -0.0126272033333333 -0.0366793536666667 0.0108570966666667 0.00960577 -0.079723265 6.37578333333334e-05 0.0485098133333333 -0.00175108166666667 0.025058992 -0.0770538955 0.0842121858333333 0.0578697866666667 0.0889166016666667 0.0022177755 0.0148472845 0.000957329833333334 -0.00404448483333333 0.0206080666666667 0.023966996 0.00188921075 0.00691542333333333 0.000439841666666667 0.0154245316666667 -0.0130071466666667 -0.0585775476666667 0.00295401166666667 0.0715925266666667 0.0363135 0.0283352085 -0.0051774876 0.00808644833333333 0.0277165741666667 -0.000967884 -0.0106675405 -0.0112408666666667 -0.01302983 0.00280601016666667 0.0359279316666667 -0.00230683533333333 -0.0466466578333333 0.066858185 -0.0059999875 -0.030463695 -0.182549373333333 0.00792392705 -0.00621050081666667 -0.000224605 -0.0417733016666667 -0.00146296 -0.0441271 -0.00226023333333333 0.003380685 -0.0322889333333333 -0.00290572533333333 -0.0068315 0.0225849033333333 -0.0158361483333333 -0.00270216 -0.0146051416666667 -0.00661675033333333 -0.00204892183333333 -0.00260347166666667 -0.013861763 0.0150422233333333 -0.0185723183333333 -0.0569802343333333 -0.00499618166666667 0.0256892995 0.00268441788333333 -0.00734106666666667 0.00660966666666667 -0.00228271916666667 -0.0197761566666667 -0.0361603946666667 -0.000482948333333333 -0.000933195 -0.00417985133333333 -0.0123273326666667 0.000178671666666667 0.00153471716666667 0.00699900033333333 -0.00204739883333333 0.00332137298333333 -0.0481295266666667 0.00207784633333333 -2.31301666666667e-05 -0.00483466683333333 -0.0757205333333333 -0.00957621745 -0.00194079166666667 -0.00859155266666667 -0.003547125 0.00230250033333333 0.0776162333333333 -0.008044845 -0.00163039466666667 0.00509660716666667 0.00293587585 0.00714876016666667 -0.00510325333333333 -0.00264733583333333 -0.0658977233333333 -0.000472246666666667 0.0253447583333333 -0.0345726705 0.0204485016666667 0.000885129 0.0227090296666667 0.001685659 -0.019776511 0.0445425421666667 0.00447897333333333 0.0393958216666667 0.0011908735 -0.0034134265 -0.0437905 -0.133679083 -0.00586674366666667 -0.0273804733333333 -4.93983333333333e-05 -0.0425610906666667 -0.0188268516666667 -0.13403884 0.0214572295 0.00489969333333333 0.00807174 -0.000303253 -0.00335021183333333 0.0223151016666667 0.0026327575 -0.032424701 -0.0115922683333333 0.023234417 0.0406892233333333 0.0598150483333333 0.0146798935 -0.00227264666666667 -0.0054881939 0.00380561633333333 -0.0207819066666667 -0.0100820001666667 0.0175094915 -0.00141261 -0.073007 0.0336809316666667 -0.0020433925 -0.00377323066666667 -0.0386697431666667 -0.00155624866666667 -0.0215174591666667 -0.00219662283333333 0.14196714689 -0.00841934166666667 0.028877685 0.00784094000000001 -0.05528891 -0.00226414666666667 -0.008988867 0.0259028254333333 0.0025967665 0.00227816333333333 -0.00516047616666667 0.00699575 0.00913969745 0.08341418 -0.0570654258333333 -0.0044494119 0.0712804516666667 0.03529585 0.000682369 0.00224810916666667 0.0227352466666667 -0.0434158938333333 0.0047243625 0.000297775 -0.020833045 0.00843306666666667 0.0366394756666667 -0.019311398 -0.0175464535 0.0463006653333333 0.0508411235 0.00234763766666667 -0.00391006583333333 0.00070999 0.03551623 -0.0205558363333333 -0.00107570716666667 0.0281602203833333 -0.031814948 -0.0854635616666667 0.00921184666666667 0.0882476483333333 -0.000610057833333333 0.0208509811666667 0.0246947078333333 -0.00683026238333333 0.00854504683333333 0.0103716763333333 0.003264115 0.00738642473333333 0.0191789383333333 0.0487390523333333 -0.0130315816666667 0.005550749 -0.00407294591333333 0.0297065233 0.00552597816666667 -0.052913385 0.0407704166666667 7.82333333333306e-06 0.000993355666666667 -0.0558512466666667 -0.0316104966666667 -0.0364531215 -0.0218106933333333 -0.00173045833333333 0.0270074665833333 0.00451461833333333 -0.00142889 0.061090435 0.00765181 -0.01308645 -0.0358571783333333 -0.0481994098333333 -0.1085379 0.00251443583333333 0.006085348 -0.0146887948333333 -0.0286342833333333 -0.00604401 0.00415096 -0.00308231016666667 -0.00303804966666667 -0.00821088683333333 -0.00121793366666667 0.00599242583333333 -0.00162791116666667 -0.02327873 0.00160858516666667 -0.026024405 -0.00478987666666667 -0.00309443 -0.00412334833333333 -0.00679004233333333 0.00442164366666667 -0.00134016616666667 0.00610117916666667 0.027363895 -0.036099915 0.00201650133333333 0.00544609666666667 0.00247643166666667 -0.02721313 -0.0634632661166667 0.0123683676666667 -0.00608885716666667 0.0061252055 -0.00253201666666667 -0.0148061016666667 -0.009146448 0.031558815 -0.017399379 0.00393860833333334 0.000538043333333333 0.00208243833333333 0.0131573216666667 0.00935742666666667 0.009179485 0.013688239 0.0166156433333333 -0.00274292166666667 0.000282913333333334 0.00404269801666667 -0.0399686938333333 -0.008237575 -0.00675696833333333 -0.01052253 0.021206505 -0.00813582966666667 -0.0336699483333333 0.0448044166666667 0.0575041396166667 0.055313001 5.09933333333334e-06 -0.0350331275 0.0140809078333333 0.00271597166666667 0.0258839415533333 -0.00190950883333333 -0.00278214916666667 0.0374432034666667 -0.00350306486666667 -0.011479905 0.048264034 0.0831008396666667 -0.00799974028333333 0.00859768333333334 -0.00698014 0.00648587333333333 0.00298104166666667 -0.01575329 -0.004703709 0.0600204166666667 0.06730255 -0.000917012883333333 0.0398739933333333 -0.0223922091666667 0.015390315 -0.0040903965 -0.0149970833333333 -0.016367395 0.00285792516666667 -0.0396300375166667 -0.0076965605 0.0760403685 -0.0338661266666667 0.00787123166666667 0.104972811666667 0.0209430761666667 -0.00492760166666667 0.000368907333333333 -0.0492435568333333 0.0400818045 0.0315420883333333 0.0255960266666667 0.0312373366666667 -0.000277988416666667 -0.0246057366666667 -0.00237715166666667 -0.020918005 -0.0235934833333333 0.008106795 0.0491834866666667 -0.001184775 0.071773916 -0.00136586333333333 -0.0417116866666667 0.000955095 -0.0187748907833333 0.058556255 0.0055500565 0.110682278333333 -0.0628214573333333 -0.003919986 -0.0133216733333333 0.049798595 0.0179537338333333 0.00265658 0.00200802 0.00223847333333333 0.0424013568333333 -0.00361870103333333 0.00932094833333333 0.00793120333333333 -0.000929107666666667 -0.0044594305 0.01974854 0.0159289456833333 0.004246647 0.00108250738333333 -0.00571217666666667 -0.00131368116666667 0.0426155181666667 -0.000328594 0.0335444923333333 -5.14218333333329e-05 -0.0398381415 -0.0297630133333333 0.0259778983333333 0.004657491 -0.0283442991666667 0.00135812833333333 -0.00261321833333333 0.000538944666666667 -0.00884909166666667 0.004131812 -0.00136455183333333 0.03951769095 -0.0124257836666667 0.0205037766666667 0.0705429845 0.0187081478333333 0.00513568333333332 0.00175994166666667 -0.0106714916666667 -0.0122342347666667 -0.00419415916666667 0.0082282705 0.00954185966666667 -0.00543782616666667 0.0007388045 0.005341571 0.00632820166666666 -0.00446870133333333 -0.0105982228333333 0.0425569888333333 -0.00126672383333333 0.0445221258333333 -0.0152681933333333 -0.00195355416666667 -0.001945835 0.0114877743333333 0.0167287855 0.0403075335 0.004587595 -0.04273742 -0.0251933858333333 0.0185164636666667 0.00924039933333333 -0.0207740316666667 0.0510072245128333 0.0140508685 0.0191306333333333 -0.0662269816666667 0.00363815333333333 -0.0204687136666667 -0.000187240666666667 -0.0102682564 0.0182156588166667 0.02435514595 0.00693818483333333 -0.00916707333333333 -0.0203886266666667 9.03318333333334e-05 0.028521574 0.100826568833333 -0.00347607983333333 0.00519323333333333 0.0258826702116667 -0.00363732166666667 0.030636271 0.087805815 -0.00098866 0.00207940333333333 0.0487928078333333 -0.0108102563333333 -0.0429836166666667 -0.0309065533333333 -0.00372066498333333 -0.0079258595 -0.005962833 0.00147064166666667 -0.0330700216666667 -0.00487447233333333 -0.000469266666666667 0.00173355533333333 -0.00125037983333333 -0.003997 -0.00916366816666667 0.000738131666666668 -0.004773855 -0.00954664533333333 0.0081023 -0.00638185666666667 0.00551146633333333 0.000446547833333333 0.013179485 0.00724390316666667 -0.00295462716666667 -0.00878187833333333 -0.00960788566666667 -0.065682325 0.0119500818333333 0.005573445 -0.0151474816666667 0.00145640263333333 -0.0138056175 0.01621089 -0.0243611983333333 -0.00667827166666666 -0.00233325066666667 0.001431735 -0.0110647966666667 0.00116065083333333 0.0378229566666667 -0.0183194516666667 0.040790195 -0.00248600433333333 -0.00638597483333333 0.00295743426666667 -0.00755710083333333 0.0246737166666667 -0.03156548 -0.0291878116666667 0.0043283525 0.00119743833333333 0.014972178 0.0334039116666667 0.007544485 0.00637250166666667 -0.023922865 -0.00183278866666667 -0.004527475 -0.0105876766666667 -0.00626032743333333 0.000748114 -0.0243538383333333 -0.009323845 -0.0797960166666667 0.0501386666666667 -0.001757128 0.0160196315 -0.041671595 0.0161406675 -0.0117321576666667 -0.004291039 0.00456319533333333 0.0134563866666667 -0.00780963833333333 -0.00274272666666667 0.00380023816666667 0.0375899813333333 0.069575535 0.00936249543333333 -0.05132328125 0.0893842653333333 -0.00364375016666667 -0.0324554183333333 0.00479552333333333 0.0117452484133333 0.0279494478333333 -0.0171872715 -0.0444022165 -0.0389380023333333 -0.00868147816666667 -0.00161843316666667 -0.0311313978333333 -0.04982159 0.0215033122166667 -0.000231286183333333 -0.01103453 0.0252564426666667 0.0830105801666667 0.00340286133333333 0.00165455966666667 0.004318485 -0.0231092243333333 -0.00639509666666667 -0.00426931016666667 -0.008888268 -0.00657274066666667 0.0116797319933333 -0.0012868305 0.0581573816666667 0.0176970333333333 0.00119269166666667 0.0210876966666667 0.00842140608333333 0.000240649183333333 0.0740307521666667 0.0774944766666667 0.00249089 0.0426702458333333 0.00541129833333333 -0.00657502166666667 0.0810106078333333 -0.0247439625 0.00445251465 0.00188179333333333 -0.00421307733333333 4.05035999999999e-05 0.026013445 -0.000206088333333333 0.0116927966666667 0.114100651666667 0.00319325716666667 0.0420062033333333 0.04234025045 0.0108301579683333 -0.0213332633333333 -0.00304612678333333 -0.00755587666666667 -0.094785435 -0.0008528 -0.0431103568666667 -0.00524283 -0.00112969333333333 0.003383875 0.00565415 -0.00078493465 0.0262220821666667 -0.000756015 0.0112948821666667 -0.002677845 -0.0301749583333333 -0.0547501816666667 0.0109700108333333 -0.00729268833333333 -0.0305715183333333 -0.005371805 0.00657398933333333 -0.01111267 -0.0385821883333333 -0.003469747 0.05520956 -0.0250153516666667 0.00384396666666667 -0.005269965 -0.0399515766666667 0.00102070333333333 -0.0237058083333333 -0.0187708191333333 -0.00862181666666667 -0.0182457185 0.004781915 -0.016624525 0.0267460878333333 0.00988588383333333 0.00581899166666667 -0.00451677786666667 -0.00499475783333333 -0.0405858466666667 2.24066666666667e-05 -0.0031417655 -0.0312318283333333 -0.00139422983333333 0.0284721983333333 -0.0119974816666667 -0.0196046266666667 -0.000862900166666667 -0.0190887618333333 0.000198780166666667 0.002048555 -0.00281454 0.00671554666666667 -0.007859175 0.0490756 -0.0137114875 0.0282565016666667 -0.00317826216666667 0.0360169466666667 0.0108913933333333 -0.0209565880333333 -0.0539496216666667 -0.019553181 -0.00588759666666667 0.00499248478333333 0.0342471897666667 -0.0203957983333333 -0.000375767333333333 0.0421094233333333 0.0718850371666667 0.001744635 -0.00171214166666667 -0.000288017 0.0042903 0.105772218333333 -0.00350913333333333 0.0263171543333333 0.0190108033333333 -0.00305733633333333 0.01120176 -0.0340596516666667 0.00823945 0.0188084333333333 0.00656305333333333 -0.00402560833333333 -0.0179156733333333 -0.000282711666666667 0.00559872666666667 0.0278279766666667 -0.00275052333333333 -0.0195113591666667 0.0242012183333333 0.0345938931666667 -0.00257313183333333 0.00484466333333333 0.001339386 0.024068615 -0.0101971933333333 -0.00563097416666667 1.85583333333335e-05 -0.0653205616666667 0.000300524833333333 -0.008276035 -0.0499589983333333 -0.0142697133333333 -0.00442364166666667 -0.000883480000000001 -0.009018191 -0.0407499101666667 0.00193785716666667 0.00321381333333333 -0.00107742933333333 -0.00504869633333333 -0.005365141 0.00237534483333333 -0.03553251 0.0115063929 0.00294306993333333 -0.002031241 -0.00688653045 -0.0139852516666667 -0.054943835 -0.00552501666666667 -0.0114108358333333 0.00398999916666667 0.000881288333333334 0.00726111666666667 -9.14133333333345e-05 0.0626418083333333 0.0320090503333333 -0.00293588166666667 0.0109310516666667 -0.000443948333333333 0.010041925 0.027273701 -0.011769435 -0.0325173591 -0.00773957333333333 -0.0179201483333333 -0.0896463153333333 -0.08742243 -0.0692963766666667 0.000565337333333333 0.003051197 0.058321054 0.00327664741666667 0.00981930866666667 0.0267074866666667 -0.000148486666666667 0.00105962366666667 -0.0095566115 -0.001064528 0.00226121083333333 -0.014345628 6.9267833333333e-05 -0.02733269 -0.0170484766666667 0.0181687588333333 0.000876065 0.0191039069833333 -0.0265018566666667 -0.00509855233333333 0.0339386333333333 -0.0119741116666667 0.00535013066666667 -0.00486162556666667 -0.0170089666666667 0.00193918116666667 -0.00209928 0.00623136383333333 -0.0229743383333333 0.00293401333333333 -0.0308879883333333 0.01017397771 -0.0160396916666667 -0.0026782115 0.0302509916666667 0.00202930533333333 -0.0114720416666667 0.008395271 0.00424975333333333 0.131086688333333 -0.0666736321666667 -0.0160334216666667 -0.000696345 -0.015765085 0.00333854033333333 0.01636649 -0.00725981333333333 -0.0331687416666667 0.0687121668333333 0.004858545 0.00132920666666667 -0.02579737 0.0828202343333333 0.003522245 0.0262527066666667 -0.0146183738333333 -0.0149268946666667 -0.00472692933333333 0.00611923183333333 -0.0366714511666667 -0.00719450333333333 0.00105746333333333 0.0182199913166667 0.0349326346666667 -0.0422977131666667 -0.063507185 0.00247110666666667 -0.00340008833333333 -0.0576225296666667 0.0317623523333333 -0.0507449616666667 -0.00950026666666667 -0.000553041666666667 -0.002854989 0.00638156583333333 0.0177698445 -0.046339945 0.054227195 -0.00322702266666667 -0.0391541983333333 0.0757410216666667 0.0129027503333333 0.00241262781666667 -0.0531535608333333 -0.00227830431666667 -0.00378149111666667 -0.00588055433333333 -0.0120854233333333 -0.0235750560833333 -0.0488724388333333 0.0139930916666667 -0.005364983 -0.0680838033333333 -0.0526332166666667 -0.021236575 0.0574006733333333 -0.042154455 0.0276274953333333 0.008844578 0.0492618458 -0.0113240166666667 0.0171024883333333 -0.0133424325 -0.00317359125 0.0332536438333333 0.00243498401666667 -0.0135202833333333 0.001847692 -0.000271039833333333 -0.0123672151666667 0.0130183843333333 -0.05882334 -0.0102027333333333 -0.0131126325 -0.0234559704333333 0.007289262 -0.0487309355 0.00124335983333333 0.00279442833333333 -0.0181958931666667 -0.116091633333333 -0.017882413 -0.0278446581666667 -0.00799452469999999 -0.0008435985 -0.0216266933333333 -0.00895956583333333 -0.0363456116666667 -0.00466702333333333 -0.05568922295 -0.024056495 -0.01026339 0.0867784481666667 -0.0103427715 -0.0488112516666667 0.0292460465 -0.00264326833333333 -0.00170836016666667 0.0007033905 0.0164441461666667 0.0278801116666667 -0.0030971 0.000780353333333333 0.00149126166666667 -0.0067629345 0.0249235783333333 -0.00381436516666667 0.054654425 -0.00178971951666667 0.00521694316666667 -0.00372138666666667 -0.03171042 -0.00338198435 -0.0571274210583333 -0.0298451058333333 0.0181039883333333 0.0127392783333333 -0.006790766 -0.005237405 -0.00890303383333333 -0.0212849833333333 0.007413714 0.0025184215 -0.00180930823333333 0.000228283333333333 0.0113705625 0.00716863166666667 0.00227395333333333 -0.00542161866666667 0.0196212006666667 0.0116714818333333 -0.0725433833333333 -0.00253437 0.0106072116666667 -0.07585615 -0.004600375 -0.0254240951666667 0.0153365065 0.00342822166666667 0.02115145205 -0.001572813 -0.00690938713333333 -0.015601605 0.0318179391666667 0.000933846666666667 0.0233722471666667 0.0123478538333333 -0.003128405 -0.00503272833333333 0.00211424983333333 -0.0118318538333333 0.0107673446666667 -0.00808652141666667 -0.0536687566666667 0.00794548333333333 0.0299408566666667 -0.02142448 -0.0206980178333333 0.0038193401 0.00201044883333333 -0.0147243633333333 0.07793831 -0.00603711451666667 -0.014284848 0.00511018083333333 -0.0161891933333333 0.013677938 0.00776973166666667 0.000277525666666667 -0.0756371225 -0.0139086713333333 -0.003380205 -0.0614257333333333 0.005356625 -0.00500942816666667 -0.014750395 0.003989225 0.00144014966666667 -0.000545 -0.0522392641666667 -0.0170977083333333 -0.0297907466666667 -0.00979292666666667 -0.01733837 0.00355752216666667 -0.0459088666666667 0.0153387833333333 0.00347971666666667 -0.0249730233333333 -0.0505394751666667 -0.0033693515 0.0176143805 -0.0154236021666667 -0.023481753 -0.0403348665 -0.000340414499999998 0.00919179 0.0444620116666667 0.0266955333333333 -0.0571385083333333 -0.00306465 -0.0380418466666667 0.000886776666666667 0.00486286 0.0155075986666667 0.0465532175333333 -0.0184627566666667 0.00717352616666667 -0.00695886 0.029727101 0.002606734 -0.053711372 0.00156990358333333 0.00408791553333333 0.0316307276666667 -0.0122479216666667 0.00252877233333333 -0.00687898166666667 -0.00251931116666667 0.0709325968333333 0.0619378431666667 -0.00206663816666667 0.010680735 -0.0234499715 0.0513866335 0.043826381 -0.00960651613333333 -0.044338865 0.0281237716666667 0.0188138153666667 0.00905297166666667 0.00484986583333333 -0.000382718616666667 -0.035432445 -0.00264469166666667 -0.0278470231666667 -0.0101335828333333 -0.0171688335 -0.0604787083333333 0.00291287333333333 -0.00542685733333333 0.00244733833333333 0.0635517608333333 -0.0249244698333333 -0.0101732316666667 0.032489083 0.0153344941666667 -0.04836270715 -0.00372060683333333 -0.00478228833333334 -0.0167414966666667 0.004494495 0.0297797426666667 0.002623503 -0.0148968145 -0.00370307166666667 -0.0327950858333333 -0.0367215066666667 -0.0213148566666667 -0.00662609116666667 0.00256601516666667 -0.0009933685 -0.008835309 0.00263367833333333 0.00522335666666667 0.0885795469816667 -0.0192957748333333 0.007430744 0.1385086755 0.0130699896 0.03640781755 -0.00793402833333333 -0.00565184366666667 0.00149323 0.0271144483333333 -0.0624706333333333 0.0329427936666667 -0.0473984308333333 -0.0303106583333333 -0.041247885 -0.001658748 -0.0124060033333333 -0.049812402 -0.00499079416666667 -0.0201650516666667 0.000488176166666667 -0.0265612345333333 -0.022454886 0.014988825 -0.00898502683333333 -0.012698 -0.024271315 -0.0213621356666667 -0.01740383 0.00290277166666667 -0.0125359016666667 -0.0031848278 0.00453108033333333 -0.0388916983333333 0.0128365038333333 -0.0446791813833333 -0.0124646038333333 0.007060595 -0.00612333333333333 0.00149441066666667 -0.0139022913333333 0.008140189 0.01412761 -0.000331575 -0.0533643 -0.00100111 0.0397711633333333 -0.0192047163333333 -0.000592562333333333 0.0450607983333333 0.0772988616666667 0.0262732801666667 0.00131171333333333 -0.106084938333333 -0.0416778666666667 0.00677647033333333 0.0294107066666667 -0.00370262166666667 -0.0267848811666667 -0.000303132 -0.00220327733333333 0.0282953433333333 -0.00745249333333333 -0.001935935 0.0478148465 0.0226138246666667 0.00420776035 0.115084853166667 -0.001613456 -0.00132288766666667 -0.0139589566666667 0.0211622016666667 -0.0946444936666667 -0.029243055 -0.0740537833333333 -0.08881325 -0.0233705166666667 0.0881961547333333 -0.00133309666666667 0.00602501666666667 0.029969145 -0.00271233566666667 -0.00126236 -0.00548725766666667 0.00584878533333333 0.0203906133333333 0.000344166666666673 0.00165840316666667 -0.0466731716666667 -0.038924833 -0.0240898366666667 0.122842011666667 0.0018680005 -0.00910429303566667 0.00972825683333333 -0.00761763 0.0315444088333333 -0.0138368145 0.0125725433333333 0.0473287865 0.00218677333333333 -0.0127043116666667 0.0421082716666667 0.0185064695 -0.00166308646666667 -0.0508726316666667 0.0567517673333333 0.0085949845 0.0007175485 0.0269626483333333 -0.0166078988333333 -0.0037966805 0.0162807853333333 0.00335163333333333 0.0129360983333333 -0.00787965666666667 0.0312443211666667 -4.87409999999999e-06 -0.0355089236666667 0.000265181833333333 -0.00941824116666667 0.0630874758333333 0.03098684 0.00455040833333333 0.020834465 0.0627697676833333 -0.0240733883333333 0.0151428 0.00170551133333333 0.003478474 -0.128263133166667 0.00999353 -0.0258247727733333 0.00397892833333333 -0.00240564116666667 -0.00985552616666667 0.00599740275 -0.05223875 -0.004252154 -0.000873656833333333 0.0314686853333333 0.022132139 -0.00559129166666667 -0.02261376 0.0340761461833333 0.0099927095 -0.00374479 0.00758305633333333 -0.08201945 -0.0331656703333333 0.0215435923333333 -0.000748727333333333 -0.00815653333333333 -0.038404335 -0.0319499703333333 0.0734240971666667 -0.0321069383333333 0.0194489445 -0.0148827935 -0.0131324576666667 -0.002295104 -0.0047877 0.0305182616666667 0.00442750266666667 0.0416738983333333 0.0511817366666667 0.008505455 0.003706519 -0.00372758833333333 0.0313387003333333 -0.00581682433333333 0.00163438266666667 -0.000280553333333333 0.016427735 -0.0191697705 -0.0179543916833333 0.0116509446666667 -0.00246563433333333 0.0122130935 -0.0101998566666667 -0.00638322333333333 0.002648678 -0.00869013861666667 -0.0439645226666667 -0.0086507965 -0.0313082658333333 -0.0060973245 0.00101604833333333 0.0925243933333333 0.000291101833333333 -0.109892063333333 -0.00129847933333333 -0.0145829166666667 -0.0520297083333333 0.01820713 0.00571227 -0.0234513808333333 -0.0013678855 -0.0114988416666667 0.00313628166666667 -0.000790685 -0.0099029345 0.088162468 0.0521952001 -0.003230734 -0.017036995 0.00532608666666667 -0.00886019666666667 -0.03330114 0.0499376253333333 0.00134002 0.0672601283333333 -0.0051862272 0.03385890055 0.0747208166666667 0.0129071116666667 0.014098952 -0.004159487 0.000215761 0.0106477175 0.05405007 0.0121107033333333 -0.0574858895 0.00781986166666667 -0.0202427296666667 0.00593239516666667 -0.00663273105 0.0342769258333333 -0.00303028883333333 -0.000823410000000001 -0.00360755666666667 0.0235103286666667 -0.003916125 0.0050627595 0.003299465 -0.00504501033333333 0.0102930666666667 -0.00907097333333333 -0.0137231166666667 0.00633777833333333 0.001350815 -0.00783146833333333 0.0142821733333333 0.00566769166666667 0.01259895 0.0207268448333333 0.01459164 -0.005101905 -0.000846625833333333 0.0467714738333333 0.0750976496666667 -0.029289955 -0.00279575533333333 -0.00236990223333333 0.000839652 -0.055711852 -0.00942809045 0.0387970542 0.020821045 0.000660064883333333 -0.0131925466666667 0.00316910166666667 -0.0182704991666667 0.00163984833333333 0.002619025 0.0443411583333333 0.009682005 -0.0241806641666667 -0.00374114666666667 0.0184530076666667 -0.0680125 -0.0331449271666667 0.02483799 0.0132140716666667 -0.00481552791666667 -0.00953222666666667 -0.0183838175 -0.00173859866666667 -0.02931323 -0.00364766333333333 -0.000623063166666667 -0.0354675435 0.0370895696666667 -0.111137463333333 0.0166970633333333 -0.00783841283333333 -0.00809486333333333 -0.00431359833333333 0.004052105 -0.0105444455 -0.0566833483333333 -0.00227858 -0.00517816666666667 0.00621595466666667 -0.0566132666666667 0.0420301016666667 -0.00115489833333333 -0.000852623083333333 -0.00637068666666667 0.00472573866666667 0.00955498 -0.111522058333333 -0.0126049683333333 0.002445165 -0.015406575 0.00325963566666667 0.011335733 -0.0104778718333333 0.000443783333333335 0.0202977866666667 0.000903453333333333 0.00476002916666667 -0.0209754318333333 0.02524206 -0.00504749666666667 -0.00131226166666667 -0.0119432066666667 -0.066486755 0.000355134966666667 -0.00327227666666667 -0.00753089833333333 -0.00690303666666667 -0.001987536 -0.146666593333333 -0.000550196 -0.0153661123333333 -0.00477786316666667 0.00111683833333333 -0.00295093685 -0.000711212166666667 -0.040639353 0.00150187333333333 0.00492161033333333 0.0143505641666667 -0.132006333333333 -0.151728125 -0.0169116 -0.02112799 0.0378761966666667 0.0123814425 -0.047390493125 0.00201024833333333 -0.00333170166666667 -0.0155816027833333 0.00467096521666667 -0.00384395833333333 -0.075968815 0.000480305 0.0323357138333333 0.030970456 0.0262626935166667 0.00699047333333333 -0.00580883683333333 -0.00301472033333333 -0.0121058883333333 0.042465627 -0.024505215 -0.0850977666666667 0.0497071568333333 0.022852975 -0.0290553028333333 0.0202743175 -0.0145184206666667 -0.0792888855 -0.00550053333333334 -0.00363111666666667 -0.000570494916666667 0.00309895 -0.00426457666666667 -0.010557165 -0.00334658 -0.00239006883333333 0.0122236266666667 0.0492225823333333 -0.03184542 -0.00520092416666667 0.0194064883333333 0.0037141315 -0.00530925166666667 -0.00524870606666667 -0.0168874083333333 -0.00159157516666667 -0.031127465 0.00594630166666667 0.02191647 -0.0119131021666667 0.00527719166666667 0.000390645 -0.00112548733333333 -0.019156501 -0.00118355333333333 0.0316003635 -0.06497217 0.0192454016666667 0.008874325 0.0168668 -0.0304773633333333 -0.00615836833333333 0.00141046883333333 0.0118594816666667 -0.00355086416666667 0.00849439833333333 -0.0276157833333333 0.00299551433333333 -0.00739273833333333 0.0214031874166667 0.0034031655 -0.14093581455 -0.00198485133333333 0.0746275216666667 -0.04598586295 0.00662738166666667 -0.0165657133333333 0.00586609 -0.128766335 0.00461006316666667 -0.00893373833333333 -0.00258688333333333 -0.000811556666666667 -0.00105672616666667 -0.025219881 -0.0003455305 0.0196259183333333 0.00123582116666667 -0.00600809 -0.0344266866666667 0.0104149315 -0.0192913073333333 0.00473813783333333 -0.0160591314666667 -0.01818719 -0.033095583 -0.00628093333333333 -0.00328328166666667 -0.00291115133333333 -0.00378888333333333 0.01255768 0.0227433742833333 0.00928485866666667 -0.00088186945 0.0164334823333333 0.0171054533333333 -0.008299444 0.0071608005 0.0131262133333333 0.00453657333333334 0.07695127 0.00753942166666667 0.00835383133333333 0.04044794 -0.0345787683333333 0.0020571145 0.0391849616666667 -0.00538384433333333 0.0180168795 -0.016606395 0.00749025883333333 -0.000442079846666667 -0.0126624028333333 0.00362182628333333 -0.00682433701666667 -0.0592681711666667 0.00123157 -0.0170594083333333 -0.000389418166666667 -0.00481148083333333 -0.00337069666666667 -0.00488204166666667 -0.01941145 -0.00909297466666667 0.000543893333333333 -0.00537107666666667 0.0408553021666667 0.00285795333333333 0.0161052866666667 0.040042196 0.0099564325 -0.002977013 0.01531805 0.0141030778333333 0.0323804843333333 0.01158535 -0.000102789833333333 -0.0612100783333333 0.014035645 0.00121132833333333 0.00242506 -0.01781935695 0.0119721095666667 0.00759513833333333 -0.0256682976833333 0.112596988 0.00836804666666667 -0.003920435 0.0215149583333333 0.0089152145 0.00248292166666667 -0.0226657293333333 -0.027323505 -0.0404880333333333 0.0175563333333333 -0.0027747095 -0.00611086616666667 -0.00124857666666667 -0.00484757333333333 0.011343955 -0.005047262 -0.017952125 -0.00170304 -0.0127220965 0.0492160783333333 -0.00205304333333333 0.0119516866666667 -0.0095738925 0.0890788382166667 0.004687435 0.0262334633333333 -0.02220456 -0.05183851 -0.022322647 0.0319096557666667 -0.029035 -0.0077129035 0.0470914529 -0.0091509435 -0.000294170833333333 0.000879269333333333 0.0008230795 -0.055946505 0.00150393266666667 0.000629249 -0.00145519166666667 -0.000966538833333333 -0.0066547335 -0.00194101333333333 0.00223447683333333 0.03688239 -0.0347025643333333 -0.01778708245 0.000759392916666667 -0.0135914333333333 -0.0103587231666667 -0.008177919 -0.005537225 -0.00409903283333333 -0.00174753 0.00621413943333333 0.004206505 0.00189126033333333 -0.01114463 0.00455353666666667 -0.003625678 0.02882631865 0.001924765 0.01912566 0.00510581666666667 0.0289518916666667 -0.003830805 0.00176220633333333 0.0252419496833333 0.0525063508333333 -0.00476740666666667 0.01712384 -0.000689416666666666 -0.00723181466666667 -0.01662666 0.00495888583333333 -0.00216036333333333 -0.0192981521 -0.000704548666666666 -0.09070354 0.00267091833333333 0.01333239 0.006282162 0.00771872666666667 -0.055948645 0.0371231583333333 -0.000731021333333333 0.00541183583333333 0.00631647333333333 0.00136718 -0.00141964 0.00078254 0.03848685 0.0096436755 0.0382560323333333 0.000339697166666667 0.0124945766666667 0.001913049 0.00418922016666667 0.00301782491666667 -0.0505339783333333 0.014804738 -0.00639773316666666 0.00848764083333333 0.039252112 0.0227472316666667 -0.0138361833333333 -0.0005307916 -0.004759985 0.0012065275 0.004068983 -0.00574206666666666 0.0476571866666667 0.00533239166666667 -0.0316718773333333 0.0100105208333333 -0.00864267066666667 -0.008638945 -0.00608753666666667 0.005875445 -0.0106667816666667 -0.00267196166666667 -0.00521295833333333 -0.00310946166666667 -0.0433477066666667 -0.007511435 -0.0178674383333333 -0.00268421666666667 0.018531153 -0.0751421766666667 -0.0135343783333333 0.00140400966666667 0.00328046216666667 -0.0009515175 -0.0238187116666667 0.000753864666666667 0.0103442515 -0.0134751441666667 -0.0149017705 -0.00514866333333333 0.0409066003333333 0.101056327833333 0.0256840625 -0.03310139 0.0237757105 0.00468626166666667 -0.0302626333333333 0.04287545825 -0.0333492668333333 0.00516680666666667 0.000979429333333333 -0.00387658383333333 -0.0235767783333333 -0.0171053263333333 -0.0228028816666667 0.0892051381666667 -0.00373635083333333 0.00254421966666667 0.01541532 0.0075157865 0.00171955621 0.0157039566666667 -0.00139667283333333 -0.0172453108333333 -0.00314756326666667 -0.0139564227166667 -0.00248509716666667 0.0499000301666667 0.0547356216666667 0.00497279333333333 0.0015536 -0.0580714466666667 -0.00177153366666667 0.00534348 -0.0181041666666667 -0.00185629833333333 0.0218346766666667 0.0381134483333333 0.03101496 0.00162611566666667 -0.098702355 -0.05750641 -0.01712898 0.003219371 -0.0097125 -0.0152490885 -0.003455136 -0.00723683533333333 0.0479584583333333 -0.052144135 -0.027949322 0.0179753698166667 -0.0283684875 0.08471442175 0.0728961416666667 -0.0998650966666667 0.00682608033333333 0.00826403 0.030862 0.0542338555 -0.0186547896666667 0.00846535866666667 0.00373915983333333 -0.0113115431666667 0.0117476883333333 0.0829058474166667 0.0482584383333333 -0.0508340911666667 0.00355409833333333 0.0130265583333333 -0.0028422985 -0.000681358333333332 0.0438287152166667 0.0259558178333333 -0.135984816666667 -0.0193508681666667 0.03392122 -0.000729348833333333 -0.000803491666666666 -0.000609328333333333 0.000433395666666667 0.000427851666666666 0.00673403016666666 -0.00978701333333333 -0.0417000746666667 -0.0126738958 0.0209028053333333 -0.00880450333333333 0.00866886166666667 0.0617729166666667 0.008266244 -0.00186823 -0.0127514045 -0.0136241205 -0.0452388633333333 0.0158208216666667 0.012437565 -0.004640459 -0.00535341416666667 -0.00408522833333333 -0.0304315018333333 -0.00973268166666667 -0.00856263695 0.0437339235 0.00176908336666667 0.0323725425 0.000998566166666667 -0.03946855 -0.000274288333333334 0.0409433016666667 0.00366940753333333 0.00282874666666667 0.00207490483333333 -0.00910889133333333 -0.0228390625 0.00133493466666667 -0.0134453633333333 -0.00400078333333333 0.000730850966666667 -0.000372874 -0.00671488283333333 0.0294049766666667 -0.0317661305666667 -0.00766877666666667 -0.0142479466666667 0.00530539033333333 0.00229871305 0.00365580666666666 0.00431944 0.0276472516666667 0.0575592916666667 -0.0165560693333333 -0.008778485 -0.0137556501666667 0.000441310333333333 0.00525849733333333 0.00128205316666667 0.0265772916666667 -0.0005741255 0.099463941 0.0392512021666667 0.038227455 0.091148083 0.0149343251666667 -0.0362286833333333 0.000184969999999999 -0.000983003333333333 0.00498715666666667 0.00222670383333333 -0.01263952 0.00860691666666667 -0.000798104833333333 -0.0514964811666667 0.00247072666666667 0.0133405073333333 0.0415378435166667 0.00606502566666667 -0.008395689 0.00145023133333333 -0.0367625783333333 -0.0213195383333333 -0.025929237 0.0257146233333333 -0.0338396101666667 -0.0900523305 0.0304375058333333 0.0109832316666667 -0.0418129603333333 -0.00432880833333333 0.114140374166667 -0.000987118333333333 0.0203031266666667 0.0234569105 0.0568562283333333 -0.02324535 -0.0124940287666667 -0.000809287833333334 -0.010669898 0.00363734283333333 -0.00402932716666667 -0.04357248025 -0.055754076 0.0220647355 -0.0247005522 -0.0342595066666667 -0.0696202383333333 0.0391445 -0.0484740833333333 -0.03446230795 -0.00495167133333333 0.00403023346666667 0.00908832333333333 -0.07785235865 -0.0636264671666667 0.00541844833333333 -0.00474243383333333 -0.035700919 0.0213008833333333 -0.00521524966666667 0.0641801216666667 -0.00613073316666667 0.0218854368333333 0.053805518 0.0011087435 0.0633761166666667 -0.0147452416666667 0.051835095 0.0396376993333333 -0.0159769266666667 -0.00133947666666667 0.00283229333333333 0.0270769333333333 -0.00307313483333333 -0.00290079416666667 -0.00821063666666667 -0.0125145463333333 0.02184352 -0.00853691633333333 0.003333347 0.0458423548333333 0.00449952383333333 -0.077160685 -0.002248825 0.0307767113333333 -0.0320108294166667 0.00537154833333333 0.000669666166666667 0.001442505 0.002783442 0.00671251833333333 -0.0027925415 0.002624175 -0.00127728416666667 0.016673355 -0.0539693826666667 -0.00035888 -0.00802183833666667 -0.00473800333333333 0.00465815 0.008649515 -0.0006799725 -0.0790615133333333 -0.00930458433333333 -0.0030716187 -0.00343870666666667 -0.00243231666666667 0.00510194833333333 -0.030125125 0.0332743283333333 -0.02809424 -0.00138150266666667 -0.00531951883333333 -0.000869881833333333 -0.0602749013333333 -0.00304112066666667 -0.0133648728333333 -0.001565793 -0.000986966333333333 -0.0500545768333333 0.00186906083333333 -0.00340572911666667 0.00740870183333333 -0.003563605 0.0602847633333333 -0.045999685 -0.00497949833333333 -0.0192231901666667 0.00160576233333333 0.00496126 -0.0110481366666667 -0.005158765 -0.00619224133333333 0.00053764055 -0.000336043333333333 0.00134650216666667 0.0308375275 0.00156560986666667 -0.0046084555 -0.0185723016666667 -0.0436634661666667 0.00484603566666667 -0.01484259 0.0177568416666667 -0.012675835 -0.0181163133333333 0.000843685000000001 -0.018107237 0.0419068611666667 0.000828923333333333 0.01499711 -0.0106894791666667 0.00610135166666667 0.00879693666666667 -0.00474196216666667 0.00846740666666667 -0.0245476688333333 -0.01536646 0.000479228833333333 0.00714995333333333 -0.0113513883333333 0.0294145 -0.00225798 0.0118835918333333 0.00718263166666667 0.019147865 -0.05841031 -0.0592226388333333 -0.000627814 -0.010839785 0.031010631 -0.00460371833333333 0.0226550616666667 0.00287745926666667 0.027159142 0.072653475 -0.0340984573333333 -0.014715262 0.0311469903333333 -0.003616914 -0.0353469371666667 0.0437255983333333 0.00100154833333333 0.00332557848333333 -0.0028921964 -0.00839525166666667 -0.00740253333333333 0.00110611 0.004563415 -0.00731101166666667 0.00174728433333333 0.0111970496666667 0.106685611833333 -0.002958093 -0.00436904 0.000220550166666667 0.0719197616666667 0.0305144683333333 -0.00699119833333333 -0.00407533016666667 0.000209428 0.00302771666666667 -0.00255683883333333 0.00580627983333333 -0.0457979933333333 -0.0210785798333333 0.00585557433333333 0.0226987883333333 -0.004552215 0.0889235333333333 -0.048560409 0.00447559166666667 -0.0243759546666667 -0.000613499666666667 -0.00649922786666667 -0.0199197108166667 0.0145868981666667 0.0080443365 -0.00219133816666667 -0.074755913 -0.0624109266666667 -0.117026247166667 0.0150209186666667 -0.027042475 -0.0257920131666667 -0.012982615 0.03590469 -0.0184151383333333 0.000584396666666667 0.0358161666666667 0.0171656066666667 -0.004131855 0.00171259166666667 -0.116978057166667 -0.0507382883333333 -0.0123964516666667 -0.00570297833333333 0.02429434 0.00324942483333333 -0.001311311 0.009125962 -0.00836619166666667 0.0412664171666667 0.0388437133333333 -0.0103511666666667 0.00351577166666667 -0.00267997666666667 0.000371051666666666 0.000156753333333333 -0.00160392006666667 -0.00976501833333333 -0.0266741951666667 0.00176119546666667 -0.010223218 0.00237058616666667 0.00288801333333333 -0.015497785 -0.0153680266666667 0.0213401721666667 -0.0106078666666667 -0.0295010333333333 -0.063568208 -0.0136399733333333 -0.0267344401026667 -0.0319627745 -0.00341110133333333 -0.00149151 0.000818541166666667 -0.0366117196666667 -0.04390957 -0.08562156 -0.0457697766666667 0.0418721838333333 0.00450874166666667 -0.00122695833333333 -0.0182676433333333 0.000920526666666667 -0.0139628555 0.07167569 0.00724513333333333 0.000344406 0.000891290666666667 -0.003039475 -0.000489034933333333 0.000916369666666667 -0.0503215323333333 -0.00521877116666667 0.00595579166666667 -0.0709643083333333 -0.000837986666666667 0.00162326543333333 -0.0315633526666667 0.0781030718333333 -0.0206254740166667 -0.003418135 0.0126256683333333 -0.00558515166666667 0.0053888095 0.001662985 -0.0102903391666667 0.00554094833333333 -0.00656065666666667 0.00815021716666667 0.0289851966666667 -0.000549212333333333 -0.00779463833333333 0.00600670666666667 0.00860934066666667 -0.0216154183333333 -0.0206741666666667 -0.00211442085 -0.00590054683333333 0.0124061885833333 0.0113946918666667 -0.0664162633333333 -0.0118538325 -0.00447993866666667 0.00474576833333333 -0.0096279805 -0.00398460166666667 -0.0700166041 0.00864793333333333 0.0359214483333333 -0.03216158 -0.107012421666667 0.00205889833333333 0.001667145 0.0297074316666667 0.00250347083333333 0.0134936016666667 0.027237775 -0.0007489496 0.0379101473333333 -0.054065372 7.47866666666668e-05 -1.56888333333337e-05 0.00902073333333333 0.00480367484 0.005904663 0.0107037316666667 -0.00371262966666667 0.0011567734 0.00115877683333333 -0.0505490075 0.002687052 0.03909519505 -0.00185229916666667 -0.00307749766666667 0.0117168933333333 -0.0209401016666667 -0.00441708833333333 -0.0243355683333333 -0.00607867 -0.0169979 0.016580429 0.00634109733333334 -0.00746698233333333 -0.00681626833333333 -0.0473465616666667 -0.00822094116666667 0.010246686 0.02376873 0.00332416616666667 -0.0108104968333333 0.00408651666666666 -0.00232680866666667 -0.000605654833333333 -0.0003023535 0.0210891683333333 0.0787133925 0.0262940883333333 -0.0439006766666667 0.0117040425 0.00623024766666667 0.000842348333333333 0.00639398633333333 0.0351604378333333 0.0887265486666667 -0.0015556936 0.000878761666666667 -0.0437270233333333 -0.0629783566666667 -0.00293145783333333 0.0035962165 0.00585946166666667 0.00444036933333333 -0.0220732293333333 -0.0280197083333333 -0.00511178166666667 -0.00611284883333333 0.00613161933333333 0.00560430585 -0.000679444833333333 -0.00613030166666667 -0.0257327983333333 0.05598552845 0.0411847305 -0.00969769683333333 -0.00149811666666667 -0.0485570516666667 -0.0599709716666667 -0.0010419265 -0.05247994 -0.003597627 0.0799729738333333 0.00194511816666667 -0.00638053783333333 -0.00168240666666666 -0.023280528 -0.021406732405 -0.00126666783333333 -0.0119039656666667 -0.0107795851666667 0.01158485 0.009245817 -0.00983252716666667 -0.000639892933333334 -0.021285968 -0.007446648 -0.00344134400000001 -0.00119610833333333 0.00069308735 -0.0157236895 -0.00190502666666667 -0.0013886093 0.0290657715 0.0578081121666667 -0.00653343 0.005008455 -0.0232424798333333 0.0609639333333333 0.0009824024 0.000396773333333333 -0.00432935 -0.0144267268333333 -0.0188189146666667 0.00221770833333333 -0.0483534923333333 0.0023260965 -0.0151726108333333 -0.000330156666666667 0.00869129883333333 -0.0156253833333333 0.0481928915 -0.0883226288333333 0.0153567368 -0.00632039333333333 -0.0082698535 0.009595495 -0.0022025555 0.00189316633333333 0.00122958666666667 -0.0159274666666667 -0.0007923055 0.021644705 -0.00608404366666667 0.0037446545 0.017621538 0.0319496383333333 -0.00140126166666667 -0.0358000956666667 -0.00266397833333333 -0.002056425 -0.0209851916666667 -0.0318690833333333 0.00733382633333333 -0.0162224766666667 -0.0267439083333333 0.00878190183333333 -0.0179382916666667 -0.0073000049 -0.00655732833333334 0.0262429966666667 0.00140667883333333 0.0007034483 -0.00553744533333333 -0.0314164223333333 0.018683945 -0.0378478923333333 -0.00397994566666667 3.65486499999999e-05 0.00173426283333333 0.00647463716666667 0.06472015 0.00133252 -0.00340533583333333 0.068698446 -0.0242049166666667 -0.0219609733333333 -0.000799602666666667 0.0695519233333333 -0.0349538355 0.03220492 -0.0122215403333333 0.00548817333333333 0.0145047745 0.00928716847333333 0.0170931568333333 0.00527679133333333 -0.0175484528333333 0.003153885 -0.00195645666666667 -0.0873965266666667 -0.00169672927666667 -0.0356357093333333 -0.052667086 0.00631468333333333 -0.0560915 -0.00191820685 0.00262492231 0.000492010333333333 -0.00411512833333333 -0.0387230745 -0.011896982 0.0586466311833333 -0.00916690895 0.00010817155 -0.0007161825 0.001079455 0.0607225833333333 -0.00224479666666667 0.0352472466666667 -0.0009813275 0.00176987033333333 -0.00284130116666667 -0.00128019946666667 -0.000955021666666667 0.0505183127166667 0.00631726666666667 -0.0304196333333333 -0.0420136503333333 -0.04005712 -0.0052098775 -0.0684059058333333 -0.0361157476666667 -0.00582764833333333 -0.021007051 -0.00132832933333333 -0.0370698918333333 -0.0108938833333333 -0.010572702 -0.0312963200333333 -0.0363484776666667 -0.000246992833333333 0.00900284316666667 0.006839633 0.00764229166666667 0.0423358 -0.00504088333333333 0.030875473 0.0322195026666667 0.0609869766666667 -0.014373572 0.00309552333333333 -0.010286895 -0.0191051283333333 -0.00023381 0.0012964845 -0.00512419725 0.000281975 0.0237069486666667 0.05749523 -0.00164745566666667 -0.0624174616666667 -0.008877865 -0.0299744485 -0.1416147 0.00257061883333333 0.0399852116666667 -0.0309172383333333 -0.046675429 0.102072368833333 0.0282308806666667 -0.1383685 -0.0761448616666667 -0.00878824916666667 0.00274964116666667 -0.01456988 -0.0214529316666667 0.000664635333333334 0.0179223125 -5.45325666666667e-05 -0.0110330636666667 -0.041871665 -0.00231853 0.0939275180666667 -0.117042630666667 -0.0254699533666667 -0.040320645 -0.00470745588333333 -0.00418124 -0.0580539635 -0.0505315982 0.10102021 -0.0248249285 -0.00509090516666666 0.00187893883333333 0.0486698741666667 -0.00247285166666667 -0.0132813723333333 0.00106490633333333 0.0230951116666667 0.00234484473333333 0.0303534616666667 0.04358809 -0.0311992808333333 -0.000244663333333334 -0.0182586628333333 0.0102924933333333 0.000636050566666667 0.00166519966666667 -0.01686904 -0.0012404545 0.0627384116666667 0.0542660818333333 -0.00178775 -0.004459868 -0.00127779466666667 -0.00888164 8.80881666666667e-05 0.0618061258333333 -0.02591218 0.009474535 -0.0370996833333333 -1.23766666666667e-05 0.00334641838333333 0.0533417965 0.001577675 0.0504933905 -0.0190969713666667 0.00263862166666667 -0.00803120616666667 -0.00877598 -0.00703692166666667 -0.00550043616666667 -0.00732632666666667 0.00587306471666667 -0.00149129876666667 -0.0545235966666667 -0.00801818333333333 -0.00163866466666667 -0.00164888166666667 -0.00781265166666667 -0.091383785 0.104087933333333 -0.0448460483333333 0.0180781428333333 0.0143999246666667 0.027938905 -0.0580880878333333 0.001827285 -0.000685868333333334 -0.00494496033333333 0.0449807361666667 0.00288898833333333 -0.0815777033333333 -0.00809728833333333 0.06122664 -0.000636903333333334 0.0283916666666667 -0.130999 -0.00176665583333333 -0.00639683833333333 0.000757457333333334 -0.010886109 0.00335197316666667 0.0898688716666667 -0.0008120745 -0.0295019516666667 -0.00107905166666667 -0.0119440166666667 0.0925806666666667 0.00573410666666667 -0.05220212 -0.000339485000000001 -0.00276043666666667 -0.00702380583333333 -0.02152163 -0.0562920151666667 -0.013681896 0.0199033165 0.00474396166666667 -0.0108228083333333 -0.0140697566666667 0.0112333866666667 -0.0161666666666667 -0.001624255 -0.00393115333333333 0.00944199533333333 0.00922827833333333 0.03935152 -0.00414151761666667 0.009286415 -0.0095740345 -0.04287965 -0.00584549333333333 0.000746953333333334 0.0433797883333333 0.000674683333333333 -0.00415714616666667 -0.00856678833333333 0.00391022083333333 -0.0426593373333333 -0.080299995 0.0389893983333333 -0.00223321641666667 0.0158265088333333 -0.0126985256 0.011709925 -0.0118490566666667 0.00167942833333333 0.036474275 -0.000433805666666667 0.00168475433333333 -0.0290296666666667 -0.0197680238333333 -0.0256084691666667 0.0120451935 -0.00485946426666667 0.055937175 -0.005279675 -0.0245957681666667 -0.0169670315 0.0120112291666667 0.00404730333333333 -0.00206907048333333 0.017389105 0.0321555666666667 -0.0071968095 -0.000676447833333333 0.0381822265 -0.00217288333333333 0.0197078621666667 -0.0218794841666667 0.0398828183333333 -0.0237629383333333 -0.095629935 -0.00474913371666667 0.0142267133333333 -0.00595948833333333 0.0127971051666667 0.00905567766666667 -0.003034905 0.0327496633333333 0.0074928105 -0.0494541166666667 -0.122670833333333 0.025341898 0.0122115885333333 -0.0246571075 0.00408019333333333 -0.0446444876666667 0.0104247456666667 -0.0188174278333333 0.026519325 0.00512957 0.00052592 -0.0557193333333333 -0.00409152 -0.0168033583333333 -0.00277039766666667 -0.000269543666666667 -0.061710785 0.00819256333333333 -0.0373983966666667 0.0547954663333333 0.081348233 0.0464596553333333 -2.51583333333333e-05 -0.05339155 0.01358113 0.0187603416666667 0.00144837016666667 -0.0244377166666667 -0.05331036 0.000619671483333333 -0.0103935078166667 0.0282101113333333 -0.0182214708333333 -0.012289965 -0.004819275 0.0050776205 -0.00678904333333333 -0.000925873666666667 -0.0164586666666667 -0.00189542916666667 0.0214675316666667 -0.029486937 0.00548384166666667 0.0313144833333333 -0.000711948333333332 0.0245607916666667 -0.0185990678333333 0.0520835367333333 0.0450813183333333 0.0120533141666667 -0.00188851983333333 0.00826320716666667 0.031321858 -0.01792162 0.0217996675666667 6.30583333333331e-05 -0.00268848066666667 -0.0399078513333333 -0.0218780568333333 -0.0185880933333333 -0.005008823 0.00687090166666667 -0.0294375083333333 -0.0467600262333333 0.00466611301666667 -0.012824945 0.012712056 0.0042036175 0.0357744401666667 0.000660337166666667 0.0119641151666667 0.00383461416666666 0.0270896318333333 0.002776923 0.0113088385 0.00224816833333333 -0.028948532 -0.0609888138333333 0.0464793940666667 0.00722080466666667 -0.0387171036666667 -0.007146893 0.0102319239 -0.00793447833333333 0.0162668616666667 0.000751893333333333 -0.0024234633 -0.0497738828333333 -0.0789719316666667 -0.00826577333333333 -0.0652760955 -0.0392356626666667 -0.00248624666666667 -0.0103367616666667 -0.0261070857666667 0.0852668319 -0.00209135833333333 -0.0123667016666667 -0.0281918346666667 0.0361378561666667 0.00415363966666667 0.0102315166666667 -0.0041552 0.00319656516666667 0.00311773666666667 -0.0133399816666667 0.0534955423333333 0.00540847566666667 0.00622993 -0.00356672433333333 -0.0372851480166667 0.000506946333333333 -0.00113065916666667 -0.0189308633333333 -0.00700820316666667 -0.030749236 0.00624744333333333 -0.000351462333333333 0.00783528166666667 -0.0304276433333333 0.00339694 -0.026959435 -0.00602310333333333 -0.00199654016666667 0.032384457 0.0759532023333333 -0.001283803 -0.00828128583333333 0.000240225833333333 -0.001368335 0.00337841116666667 0.000777293333333333 0.00519215416666667 0.0200453261666667 0.114149825333333 0.0848419316666667 0.0453826915 0.00103955186666667 0.09707433225 0.0405465751666667 -0.0327583641666667 0.008574515 -0.0055041265 0.00597346 0.000300025833333333 0.00330211566666667 0.00573493333333333 0.0185440433333333 0.00277537916666667 0.0245119713333333 0.0310691733333333 -0.0512012488333333 0.0171456943333333 -0.0428421416666667 0.0357536316666667 0.000650241666666667 0.0382782328333333 0.0135851398333333 -0.0196599109166667 -0.0220368166666667 0.00324111316666667 -0.0621283633333333 0.0370900426666667 0.00314490833333333 -0.0342290571666667 -0.003440195 0.007728855 -0.03675506 -0.0149323716666667 -0.00283973333333334 -0.00301473816666667 0.000514757133333333 -0.0194344901666667 0.0213378 -0.0586714047833333 0.024002431 -0.00905196166666667 -0.000149754833333333 0.0215573 0.0111191366666667 -0.0121571433333333 0.0270215466666667 0.000428416666666667 -0.00246301 0.0369319716666667 -7.24981666666667e-05 0.0368893 0.0506517766666667 -0.0175777038333333 0.031853655 -0.00631192 0.02392589 0.00804898366666667 0.0180918733333333 0.0100426066666667 0.0696096663333333 0.080901635 0.00699897331666667
C105 -0.00206908092 -0.0214388316 -0.00049183952 -5.73866e-05 0.0033484328 0.0124361248 0.0085700278 -0.004209432316 0.00153259 -0.08552706152 0.0682531538 -0.005598712 0.001309686 0.0017411846 -0.0001801654 0.063321675078 -0.0048019595 0.00043213694 -1.29552000000002e-05 -0.01502410212 -0.0715146094 -0.06389023844 0.0391188811762 -0.000569795846 0.0726226358 -0.0324720616 -0.219093952 -0.03978818478 0.03475745104 0.06631356 -0.1644780164 -0.02763901246 -0.0628600742 -4.154608e-05 -0.129277753 -0.0424999156 0.17268732838 -0.0765412028 -0.0195337916 -0.1538470076 -0.069448017 0.0614111639538 -0.031168412 -0.0048847838 0.010029996 0.0898437028 0.00158825938 -0.040509152236 -0.1561632368 -0.0372249546 0.00011046262 -0.04198205162 0.0303333756 -0.00033249762 -0.000707693908 -0.0004022280738 0.1022945394 0.0016363328 0.0655950736 0.0148157795 0.00101065586 -0.02939485858 0.1615421500796 -0.0045888143 0.04376827148 -0.0002136434 0.0799965878 0.115430253662 -0.0001279268 0.090235202754 -0.00105365862 0.062869042 0.005346480798 0.12868111556 -0.02432666556 0.04720281142 0.22347587894 0.03644698648 0.0724023608 -0.0467705886 0.0206495703 -0.166388855 0.040877130402 -0.13829250404 0.0015984174 0.28512956788 -0.000947651898 0.1255211154 0.0566727637 0.048220353 0.0016902504 -0.003375143802 0.0925575313382 0.1578154018 -0.00022398242 0.2948540361942 -0.0169431815 -0.104862297588 -0.10007023626 -0.0016657899 0.11373267866 0.095577236 -0.059261061976 0.15551716296 0.170440455576 0.06437570142 -0.047547008 0.27033007296 0.0011012738 -0.0330714466 -0.0192037188 -0.0830648816 -2.2847782e-05 0.00017228802 -0.00730740484 0.000734216 -0.004592301438 0.016397015992 0.141160992 0.11425079752 0.08728875806 -3.435054e-05 -0.0010075154358 0.03519061082 -0.0964360814 0.041898444 -0.3176368808 -0.1173233954 -0.03469503848 0.00024709375 0.0959742464 -0.2043332942 -0.0008546736 -0.0557596766694 0.0325881128 -0.006382782236 -0.0003897038 -0.00039964682 0.18492261666 -0.0001156020392 0.0095031917 -2.225003e-05 -0.11744243682 -0.02764285364 -0.00317284462 -0.08798601288 -0.00115422294 0.1419447882 0.0002337556 -0.232915849 0.0295676494 -0.0011855036 0.00501834712 5.6985e-05 0.00040995302 0.000134248728 -0.0137351498 -0.081030220856 0.169366235776 -0.000851010214 -0.000156493352 0.0202131264 0.00101127 -0.0021696296042 0.00975407919999999 -0.0632625559088 -0.15494570586 0.0318901224 0.1592145272 -6.630258e-05 0.00470393962 0.08758599324 -0.04965171436 0.0810394233 0.19335791604 0.00097860238 -0.00399744578 0.15728656672 -0.0075301544 -8.857628e-05 -5.46896e-06 0.0007932566 -0.02096543594 -0.1371186562 0.0229164068 0.0895942812 0.13672524892 -0.08432914 -0.00291281832 0.03027079059166 0.07595226132 -0.0204896506 0.2117946522 -0.000393222 0.06865071264 0.008692844 -0.1041159382 -0.0003315028 0.1705669196 0.02840208422 -0.00263318614 0.1041539638 -0.00027977728 0.0317696919396 -0.0005955397 -0.0635313357 -0.00032729892 -7.91551e-05 -0.0004117388 -0.05775019068 -0.00102139798 -0.00018971074 0.0009183948934 -0.01114942889 0.07982897378 -0.0020962926 -0.0043371498 -0.2216379176 0.00073656698 -0.0044233584 -0.0521192247 0.1666466048 -0.04155167692 0.0011344016 0.0002190774 0.066922701598 0.0560014912836 0.00028077898 0.0577159614 -0.02455504494 -0.02286867342 -8.69446e-05 0.00060696664 0.002561831 0.0046146486 -0.02531846434 0.001765513 0.04466229248 -0.043944271 -0.00159024528 0.0018442921 -0.12467591994 -0.001423409532 -0.057694502 0.00012075678 0.20357312972 0.000423503 0.14396416302 0.1656521363 -0.0907597496 0.05757942134 0.21040055 -0.1047170774 -0.0565482616 0.00213002486 0.0077766167 0.090033521654 0.028093238 0.2006533148 -0.1014759342 0.0727456274 -0.000117323132 -0.11523603444 -0.03774393424 0.04533721424 0.06814482312 0.06170037442 0.1973709054 0.1389395576 -0.02038091676 -5.16860000000018e-06 -0.0007121534 0.0013624142 -0.0535331738 -2.744535e-05 0.09319679916 0.00017303206 -0.0002344268 -5.7199508e-05 -0.2209059072 0.006386069 0.00057086924 -0.04766061 -0.00985210328 -0.0314750394 -0.0202462481 -0.01539439744 0.03636440082 0.000114567218 7.504808e-05 0.08307976464 4.8018136e-05 0.08360540891954 -0.07801504908 -0.0969997016 -0.0185254224 -0.00055924914 0.00026001058 -0.17412183498 0.0030158554 -0.00018256 -0.10297260692 -0.03958642238 0.08857875342 0.00019616806 -5.4956032e-05 -0.02647933868 -9.9830796e-05 -0.0056022644 -0.0402335283 0.000630624568 -0.000184921946 0.091251677482 0.02338765440322 0.00819301242 0.000321967634 -0.0018808442 0.002711701 -0.151862638 0.045215672 0.02200406008 -0.00226378906 -0.0008096527114 0.0012787442 0.222909455877 0.02997908834 0.0008912642 -0.0277597774 0.000575657 -0.129121527374 8.0539094e-05 0.194812382 0.001364245094 -0.12522942436 0.00054308586 0.00081566612 0.07325868784 -0.07832367312 0.2396420592 -0.0221751262 -0.0280266628 0.001278301382 -0.037959630298 -0.03147919822 -0.202953599264 -0.0223228464 0.1087204296 -0.0362603106 -0.0177498157 0.2602323616224 0.0002537878 -0.025491084638 -0.03485273124 -0.04897842372 0.0009668728 -0.0587988692 -0.0031689452 -0.0035543074 0.10655940208 0.00053302916 0.034737526418 0.00204157124 0.0551017491412 -0.0213764932 0.051795871578 -0.10012481546 0.00053456466 -0.0033374744 -0.0387205616 -0.2218842894168 0.016292546 0.0006633504 -0.00055946794 0.00826501606 -0.054289251024 -0.00431717664 0.080917511944 0.1241451744 -0.135270408 -0.015525378 0.18346289782 -6.542892e-06 0.00108760898 0.024285369936 -0.0134009878 -0.02783218956 0.13599055454 0.004646256 -0.0019917834 0.0655248144 -7.115622e-05 -0.00027151586 -0.12909679416 0.03876389568 -0.0052667648 -0.000786703508 -0.0008055016 0.00039701274 0.0035427584 0.37124213338 -0.0775046272 0.02389672918 0.0142389648 -0.0608320268 -0.0010918786 0.001081900514 -0.00500800166 -0.032276366732 0.05156549892 -0.16278108342 0.122029562734 -0.18326672762 -0.0105615 -0.03154614238 0.090064290182 -0.000460373448 -0.0031128416 -0.00073561548 0.156277040144 -0.02376889628 -0.0403304348 0.00130297564 0.0548490475736 -0.22270425318 0.0823431273 0.00313782 0.14695346926 -0.08918640591 -0.07263986488 -0.000941044402 -0.0043863456 -0.00024388336 -0.107829372 0.000563106004 0.00026587144 -0.1546411534516 0.091821788 -0.00172311526 0.0311081904 0.0004204814 0.001979012092 -0.25393921248 0.18971392614 -0.0318550546 -0.000802673 0.08632896328 -0.02713023796 -0.0843423832 -0.04220635498 -0.05189859494 0.00866907366 -0.0001118119 0.010761082 -0.00082414732 0.00156823382 0.0190622598 -0.000206401736 0.0678335546 -3.2596824e-05 0.0397787758 0.00111634128 0.000279553396 -0.02621640768 0.0066195806 -0.0314733984 -0.04245533002 -0.0019511636 0.00087026524 0.000654245258 -0.08533856256 0.08736540588 0.000772287 -0.00827150692 -0.10437405076 0.20478436032444 -7.442198e-05 0.077944104934 -0.158417600374 -0.0409456833 -0.001146517336 0.071590485572 0.05583877034 -0.001896172 -0.0494307355 0.0015409944 0.07900484 -0.046123869844 -0.06099671138 0.11692341556 -0.00281266096 -0.001076729338 0.1055345007 0.0003254035212 -0.1061563868 -0.00333558872 -0.0674774498 0.002887023958 0.0794389192816 -0.000239474 -0.1292705502 -0.00084723968 0.001161104 0.06016240153 -0.000570707 0.00172302 -0.083906131798 -0.1005918464 -0.1522691324 -0.0257891736 -0.0218009238 0.04158842936 0.02164199972 0.04507098194 -0.12518049468 -0.04473388808 -0.038069104 -0.12148705122 0.109085918 0.11575967876 0.0088511316 -0.00163753268 -0.000224867396 -0.0007368402 -0.0255800059 -0.12982663716 -0.07347207256 0.0317306326 0.0777508534 -0.01470948764 -0.00293553576 0.11944157278 0.0052187162 0.0001595436 0.1515983654 0.0812333411 -0.0047416506 -0.035917313 0.00104552304 -0.00247595808 -0.0005357868 0.0450306972 1.216136e-05 -0.13442384239 0.00012038699 -0.042194770542 -2.968738e-05 7.94473999999999e-05 -0.14738180746 -0.08001851866 -0.0001444028844 0.05257839502 0.01511731008 -0.057970386076 -0.010042719354 -0.001026631596 0.015092479 -0.0369072628 -0.035236796 -0.001751818 0.198960595816 -0.00115176014 -0.22253530046 0.1229866952 -0.050169538 0.1595427566 0.22586665 0.00140253928 -0.04428582842 0.00330274646 0.05869841144336 0.11829684192 0.111362357056 -0.08747126224 0.0237499752 0.0015115326 0.00020245928 0.0689212216 -0.0093319324 -0.0582917978 -0.06618527996 0.00291162134 -0.0536813786 -0.19644307266 0.00178607046 -0.0298226574 -0.06101289268 -0.00396102512 -0.0486273852 -5.747932e-05 -0.00201994008 0.00097725406 0.0784876388 -1.305892e-05 -0.044772975883636 -0.00043389974 -0.000686403 -9.2565764e-05 0.028422012 0.028462836234 -0.11498416646 -0.000906529 -5.3014596e-05 0.04361273976 -0.0437174256 -0.00034264692 -0.143560811 -0.1578587254 0.0003059394 -0.000359187182268 -0.02311746054 -0.0262334948 -0.034079584934 -0.114229390682 0.10597572512 -0.00119712998 -0.0657850178 -0.0251385996 -0.12058041062 3.74273400000001e-05 -0.0011061584 -0.0014163002 -0.0197846926 0.00151110096 -0.020867195986 -0.00457330632 -0.089806828 5.789284e-05 0.202664597958 0.014457379766 -0.0100265444 0.1087928409 0.07228144432 -0.059313203564 -0.02197819274 0.0952299522 0.0015474926 -0.0699943316 -0.03665640192 -0.01923791284 -0.0095438394 0.027205048 -0.058259603988 -0.1005934269 0.00060406318 0.02959327218 0.01923974874 -0.00026608128 0.00564615928 0.0525445816 -0.09513364576 0.03325527904 0.0011342376 1.1633718e-05 -0.0910496651002 -0.053228136 0.07671033506 0.0807061806 0.05839459082 -0.206761398592 -0.00073001842 -0.17044231898 -0.080907310186 0.00133037944 0.0921924854 0.0001687788 -0.057528665 -0.00025419724 0.0009371647 0.06179089007 4.3590628e-05 -5.72394e-05 -0.07289956358 0.0315609476 1.849784e-05 -0.0077829636 -0.168985948374 0.02466684434 0.048329168 -0.00195710554 3.33339999999999e-05 -0.001035987908 0.096784226 0.003996107036 -0.00144159172 0.23208578646 0.08966920918 0.0431173264 -0.08007911764 0.04078630138 -0.1576119583072 -0.209484717784 -0.0576634161 0.04299548056 -0.13790864428 0.210256476152 0.1062879308 0.00336395618 -0.064359190168 -0.0002300986 -0.0003559942 -0.000296647 -0.0008301478 -0.0017695758 0.0017767344 0.0318512218 0.05317261318 -0.00196463798 0.00023749988 -0.0233246926 -0.0008224584866 0.00257538798 -0.12261193074 -0.00266271054 -7.78764e-06 0.001450789 -0.0024658242 -0.0059755156 -0.01986137306 -0.001974570044 -0.01462617028 -0.07785163336 0.1626557085 -0.001428459748 -0.013952751842 0.0018832102 -0.105225006 -0.052322682078 -0.00029165725 -0.0198054476 0.00023845662 0.12915572596 0.0288885506 -0.0256212858 5.953502e-05 0.0745028876 0.00067926538 0.084673331422 0.0179668028 0.00055156006 0.176122835 -0.0319643636 0.08513128666 0.0051238954 0.13404883874 -0.00049224173 0.08112198686 -0.000476504104 -0.0105015296 0.000175545746 0.0006121534 0.00098803594 -0.053163138 -0.01172204496 -0.0088550664 -0.0005228704 0.029579554512 0.10329817766 0.0276605096 0.00044043724 0.067864908 -0.000801885718 0.01976856708 0.00177240585 0.0324188276 0.0288190042 0.10438736132 0.0051791008 -0.1274347193 -0.062972432662 -0.01654543052 -0.1225450852 -0.0801080778 -3.48634286e-05 -0.106868360432 -0.0026593108 0.1542204766 0.025342429646 -0.00091979712 -0.0005705726 -0.0011820566 8.0646762e-05 -0.07188075112 -0.001896076 -0.0012299286 -0.07532344618 -0.03932411738 -0.00564681698999999 -0.00280408242 0.02186816272 0.02286124 0.00053722252 0.0034376145 0.0613921264 -0.04658364392 0.12761931438 0.001287586 0.074462315962 0.00248388 0.0329057268 -6.9282174e-05 0.09523018518 -0.0350307670964 0.000606753722 -0.07911330426 -0.13795040332 -0.0030624042 0.000222685074 0.03951980326 -0.000110807714 0.07802360896 0.02275245317 -0.03158232318 -0.0003077136 -0.00347329164 -0.00174161704 -0.001845498 -0.0030346866 0.1077416490674 0.09496821952 0.09711813974 -0.001362 -7.6134154e-05 0.011672127 0.049140126954 -0.10895520944 -0.0013841626 -0.0738046316 0.0022928774 -0.0008548778 0.00023739861 0.08785842878 0.00239036588 0.00246747798 0.001097224478 0.00033331489 -0.198992542744 0.0082092528 -0.00066062076 -0.0004887276 -6.022758e-05 -0.095595435 -0.06890094596 4.6866316e-05 -0.00096125126 -0.04067078758 -0.27479810486 0.07146006882 -0.00393623968 0.04221905 -0.031391984542 0.03654906884 -0.0479567461 -0.062871972 1.57224962e-05 -6.49519768e-05 -0.0388052865406 0.0358460415 -0.0010107254 -0.1177649354 -0.078495544 -0.1042631746868 -0.00021558134 0.0843726724 -0.14030161334 0.02551514454 -1.757988e-05 0.0003481013 0.134260806758 0.00087197876 -0.2095766316 -0.00074808214 0.0039012473 0.0260478032 -0.20544709346 0.000916265800000003 -0.001243723 0.0649785436 -0.085505715 0.0082494018 -0.1010327422 0.0020939192 0.08508628 0.0008041332 -0.011409662 -0.00184439564 -5.701444e-05 0.0007295823 -0.0042655466 0.0038825898 -0.03788724 -0.11459209868 0.01623538784 0.00251010212 0.07103033814 0.0204696706 0.0043130804 0.22594948396 0.057062504452 0.3281418364 -8.7362412e-05 -0.001334928102 -0.009703624 -0.0011864918 -0.0633512694954 -0.16032627578 0.073152890354 -0.0006329833 0.000161522 -2.2326904e-05 -0.1156531074 -0.000164786078 -0.00135622024 -0.1194074288 0.034059240376 -0.02487908118 -0.0020786395142 -0.001362402 0.12915857684 -0.1733225481 -0.05789390376 0.09166877592 0.00579955672 0.078625934622 0.0164985124 -0.1634893792 0.11060453704 -0.15994450164 -0.142491262 0.1673886736 -0.1998996997 0.0420856632 0.0004818374 -0.1670955474914 0.021575461 -0.01349986356 0.00029486704 -0.001321699332 -0.03323029346 0.0006262008 -0.08250228576 -8.3772976e-05 0.000171085304 -0.0654331639 0.001143462 -0.1918590484 0.0382431324 0.0013580314 -0.11768367 -0.14620348588 0.003620632374 0.108793343366 0.00193410884 -0.0840395772 0.0367714704 -0.0045148174 -0.0380105072 -0.000515981524 0.03603138326 0.00187185918 -0.0795675572 0.0013321946 4.4693772e-05 0.1856270713538 0.079833596 -0.101412632852 4.7118064e-05 0.00013370524 0.059318321352 -0.00030062468 0.04171102438 0.202212990974 -0.15835779676 -0.0521470716 -0.0011956448 -5.0882e-05 -0.0326908878 0.00160771224 -0.06988570302 -0.177362212 0.00036285422 0.0446291404 -0.0988876073 0.14930732624 -0.17768954584 -0.07036161696 -0.03713439756 -0.0041621998 -0.00557948794 0.0395328377032 0.000189033626 -0.0968015165 -0.0039822866 0.09652966592 -0.000101730202 0.001263378 0.01640726762 -0.09888243304 2.678784e-05 -0.003061649 0.05525695856 -0.11076105976 0.00013150786 -0.0047796068 0.000235596016 0.00108589492 -0.0290220262 -0.027548336 0.0227215582 0.0005894974 -4.539536e-05 0.0008872802 -0.000641963122 0.1660983634 0.06632994046 0.06962226038 0.114165344 0.095488398 -0.0068274323 8.33847999999999e-05 -0.0007479646 -0.02512550566 6.0961486e-05 0.0345212828 -0.00268387154 -0.075625416914 -0.0034249672 0.000124160124 0.058716377176 -0.0004695962246 -1.2356322e-05 -0.11559612072 -0.057736831782 -0.03532317614 -0.065152519908 -0.2509179826 -0.09455109428 0.09142482 0.060024333385 0.00210951406 0.26871061658 -0.1532602718732 0.04789145152568 0.038633613 -3.428758e-05 0.176264755921 0.063872386932 -0.026673464504 0.0473466556 -0.000169241944 0.04815636052 0.0004858360284 0.075338483 -0.00023402608 -0.00010964212 -0.0028752798 0.00089892266 -0.00211586514 0.00029552436 0.07470390936 -0.00026964726 -0.007921298 0.10134943515 0.0014117854 0.038923321568 0.1187857114 0.1409533758 0.1124173564 -0.0004585244 0.00146001526346 0.27859074734 0.07062155632 0.073088194 -0.1176900261 0.0017603832 -2.88158e-05 0.103479236264 0.0105488506 0.00663351840000001 0.00054363074 0.0270737517 -0.006968360996 0.0384209986 -0.00048863014 -0.0443290868 0.003072479 -0.000341594882 0.05121159662 0.196419476498 -0.0425326308 -0.1025039333 0.000565540338 0.0455354934 0.000324884 0.0013431704 0.06657002222 -0.1133699574 0.0026126108 -0.1061800032 0.000231819158 -0.07894337616 -0.09840886088 0.0168479636 -0.0021713402 -0.000432165652 -0.22667540656 -0.002160295812 -0.1489785946 -0.110544784428 -0.00040575906 0.00044472318 0.0011774724 -0.00022385578 0.04020551098 0.024344158 -0.07977893602 0.0031853835 0.0698048865058 3.3386264e-05 0.00029343684 -0.07116148542 -0.0888376604 -0.04204306382 -0.108669877372 -0.1512615075644 -0.000256747576 -0.1210714978 -0.04214778954 -3.1379e-05 0.016465056826 0.0002942824322 0.0327450306 0.0003152918 -0.004516873 -0.007191177 -0.038950034036 -0.13964510786 0.0021503418 -0.1284614522 -0.000527555 -0.165431368066 0.0004251358 0.0003823386 -0.0333180664 0.0278720632 -0.00661298338 -0.0016640182 0.00070788194 -0.002018702634 0.00049785892 0.0002541189 0.0027836198 0.00083520576 0.101776784 0.000485574 0.000265010702 0.00102845178 0.0184418154658 -0.00032975068 0.00028918834 -0.0053579262 -0.00025849 -0.0012435692 -0.000945391 0.0004113512 0.029575722 -0.00080793324 -0.0299281388 0.0025575482 -1.931116e-05 0.056440497 -0.02575917184 0.26899129842 0.0011643214 -0.005954868 -0.00355621918 -0.0272695216 0.0010927085 -0.0010179712 -0.0011610152 -0.0007399554 -0.0104535702 0.000799473544 -0.00416309124 0.00388208688 0.0029172884 -0.0383876324 -0.00057691506 -0.06737153716 0.001069538084 0.005201157 0.000339185599999999 -0.08167625672 -0.00030726374 -0.1290516746 0.0274218988 -0.06539953238 -0.0512283892 -0.086134784134 0.0916493694 0.049493479 -0.1454636358 0.0315913012 -0.0011554989 0.045650274904 -0.0013417084 -0.0014554402 -0.1024298738 -0.00182152298 -0.0053658408 -0.00444565134 -0.0334298 0.05522492872 0.0307743664 0.06773320876 -0.02918644226 -0.00310595052 -0.084971017 0.00132572894 -0.00301830626 0.0053202332 0.045788404468 0.0242342024 -0.00185290502 0.034290697 0.0021946793 -0.0344263792 -0.015140759 -0.004240822 0.00086353564 -0.072340013 0.0006422566 -0.0403623028 2.32382000000001e-05 0.0033264004 -0.00047283316 0.0015074919238 0.2733964622 -0.00175225026 -0.0015151856 -0.0431878156 -0.08874465434 0.001599532 0.045173541 0.002214496056 0.0014870686 0.0052712576 -0.00111450274 0.0035612564 0.00233476972 0.0017533616 0.00197629948 0.03169957066 0.0011751702 -0.074883885 -0.1844120502 0.0182064556 0.0057302364 -0.000447206774 -0.053158294788 -0.006003845352 -0.0338304702 2.16617516e-05 -0.00123957092 -0.0005373442 0.01950107908 -0.09746315814 0.2258094012 0.036495583637 -0.051470232844 0.04842427462 0.07459029668 -0.03957226358 -0.109171086978 0.0618572734 0.20531845904 -0.004844641097454 0.07624782398 -0.001840788 0.009722455 0.020864347 -0.00072551472 -0.00076910076 0.0001374309552 -0.01474403222 0.1560729462 -0.0012643204 -0.000608439734 -5.5869996e-05 -0.213371618 0.0531398834 -0.2060834838 4.088201798e-05 0.00015446156 0.05596502416 0.0140784386 0.054792006534 -0.0363925995142 -0.11181515656 3.311072e-05 -0.01381538906 -0.0453543158 -0.0411276446 -0.0388431131 0.1746948091 -0.26082913158 -0.0039106318 0.07327577579 0.322796554428 0.0003021616 -0.23510886712 -0.002852126 -0.0267177518 -0.010120224006 0.0890109851 0.0258621014 -0.0060287938 -0.0342852924 0.212560156 0.1549318118 0.021631201175 -0.0783394316 -0.0088474694 -0.11947778874 -0.0017711742 0.002338298 7.93336e-05 -0.00063879588 -0.000586570766 -0.000116469 0.1511932358 0.11594739116 -0.002698050514 -0.0002537486 0.033318412 0.0213478832 0.0445774142 0.19494889806 0.1370141768 0.000802940204 -0.0612674148 0.00087673359 0.00208404622 -0.00013466854 -0.00922606329599999 0.03230925102 -0.05239753452 0.175653300788 0.0324917326 0.04823242641 0.04737909678 -0.02454501452 0.0071162532 -0.0023415624 -0.16718282768 0.08997881338 0.0012427496 -0.02420870568 -0.1260613814 -0.15060548682 -0.0001741106364 -0.036066524 0.019197717 0.0836690982 -0.1153725566 -0.001775961832 -0.051476645136 0.1035194203 -0.001211140484 1.8075424e-05 0.047864092806 0.00081109266 0.0840254614 0.091101578032 -0.12008694306 0.03334974486 0.0880562418 -0.022086488 0.069641505088 1.414626e-05 -0.12122440306 -0.032280963932 -0.0010689034 -0.00363442360000001 4.288736e-05 -0.1232011422 -0.040417866304 -0.00333301512 -2.1049216e-05 -0.00116273614 -0.06287534582 -0.00293496668 0.0075962014 -0.00245448924 -0.00033647652 0.09775328246 0.061756588404 -0.0194638916 -0.00036211948 -0.0625611254 -0.000608572 -4.9287129e-05 0.127379214156 -0.0006129866 -0.0014208622 -0.001959494 -0.004634485138 -0.000115746 0.0447771358 -0.12950930778 -0.0041272796 -0.00583315932 0.088697069918 0.0011217609 -0.00199184742 -0.0524088243 -0.0044153446 -6.796593e-05 0.06804668116 0.03120217284 -0.10994847544 -0.00011547599344 0.0490025908 0.122795572546 0.0025165106 9.1657074e-05 -0.01855309428 9.14265e-05 0.05913433307 -0.0223501054 0.000289130954 -0.0205448446 -0.0016050418 0.0360700972863 7.35884e-05 -0.001500197 -0.06716359054 0.08960956922 -0.1289863206 -0.0276238140954 0.049358836606 0.0515759244 -0.017126425 0.00011911262 0.00280197806 0.00017061378 -0.111517188712 0.136912192 0.1235659001482 0.08433720134994 -0.00025607752 0.0764571437304 0.0032258182 0.0020985849234 0.122797214072 -0.0335438926 -0.00028234718 0.0001752903 -0.0599563947358 0.076483446 0.10570213636 -0.156124891636 -0.00859546434 0.000315522 0.0192759862 0.13173936892 0.02211660529 0.06841702198 0.083584381 0.00044747366 0.3425036468 -6.3291106e-05 0.0102175910384 0.22574752782 0.000181259204 2.358698e-05 0.0137623342 0.08765349888 -0.0750379304 0.14019538772 0.034509758 -0.1903351244 0.01732852158 0.12674221872 -0.03727159284 -0.0043867627 -0.031502523 -0.03703184466 -0.087452830758 0.04390963104 -0.180250770384 0.001233429054 -0.020973310014 0.02322417658 -0.1316185038 0.026373076 0.000207115052 -0.05701109022 -0.05275481402 9.814084e-06 -0.07914172439 -0.072258129 0.1022326974 0.0005286382 -0.0444064134 -0.056479242 -2.24713000000002e-06 -0.0009508438 0.00833306276 -0.0031404276 -0.0012928182 0.0091089968 -0.02742663736 -0.13687724009 -0.10974651452 -0.1508298274 -0.032443494 9.0467048e-05 0.2423932688 0.00818703166 0.12313573468 0.0899053318 0.00075785174 0.069719661118 0.0283585814 -0.002699473 -0.00070040792 -0.0017297008 0.00083137034 0.066250721034 -0.1656158166 0.0314957902 0.030136904 0.018570016 0.031206664 0.0480416406 0.000238450068 -0.15644255266 0.00051645073 -0.000362556086 -0.0014254238 0.146322532962 0.11026251398 0.0008612972 -0.0006110222 -0.03472033374 -0.07712323496 0.0539826512 -0.00039951352 0.00017322265014 0.0002331234 0.03925490202 0.00024697662 0.0564406749705538 -0.00022868152 -0.05706486116 0.15258093688 -0.070526958588 -0.00067159182 -0.00025701612 -0.00034116232 -0.027136205253 -0.14754841354 -0.1175855657796 -0.08431185126 -0.19796318674 -0.054453009652 -0.00021952064 -0.000293535109 -0.088796999778 -0.0526719332 -0.00621597768 0.0844264738 -0.0008127816 0.03339186978 0.00088286266 0.004976322812 -0.000228585342 0.0002064486 0.0022417096 0.00076042268 0.0664257546 -0.0001328686 0.0012477876 2.311596e-05 0.026282582 -0.09599486732 -0.00085107658 -0.000713717696 0.00140211372 0.0296162738 -0.27773176662 0.0025725846 0.0731766128 2.6302442e-05 -0.23415178894 0.000195025216 0.001332146 -0.0002091854 0.015289282 0.04169412178 0.03060820662 -0.1311916332 -0.0027068202 -0.00315503604 -0.181575692 0.00030419802 0.000513955472 -0.0329359334 -0.05616469684 -0.09418968716 -0.177396247118 -0.0010142274 -0.13075102258 0.0581117416 0.1592867396 -0.09650840808 -0.02289660506 -0.1618295736 0.0010361251 0.13154275688 0.02468560736 -0.00026568872 0.0001281536 -0.0018835704 0.0020350442 -0.0004985134 0.054473302212 -0.000345650378 -0.01188724582 0.00151433302 0.0083815412 0.10497877128 0.0212687772 -0.004401831084 0.004097195 -1.1146856e-05 0.003006492094 -0.0438447464 0.0226026728 0.0615263254 -0.00119692958 -0.0020398766 -0.0029091626 -0.0188736632 -0.0005578894 0.120730983 0.0003583108 -0.0473227873002 -0.0013146324 -0.03286037104 0.0062584046 -0.0870454048536 -0.0021254274 -0.0009092916 -6.88257942e-05 0.00844595611 0.1539064544 0.00129080454 0.01751001554 0.00323120506 0.2038372308 0.002287054 -2.64913978e-05 0.0034607076 0.1081071922 0.0033148874 -0.043416519066 -0.0061832036 -0.075004396 -0.000324032332 0.0241322828 -0.05922801796 -0.09820065696 -2.080286e-05 0.16928442602 0.037875885322 0.1067673089 0.022486796906 0.003043274 0.05783947322 -0.02953688034 0.22042985584 -0.00308740586 0.060725876 -0.072205259072 0.001741775 0.05383406932 9.296422e-05 -0.0941566476 -0.0401707942 -0.10746390278 -0.0097798250908 -0.000149500802 0.0436780265 0.0730100178 -0.0007321766 0.0260877874 -0.060959204824 0.00141182542 -0.0033009614 0.15555032102 7.6492172e-05 0.0027707864 -0.0006010522 0.0012518132 -0.12553274924 0.0567046104 0.1520591765 0.000470034 0.00014874658 9.8323522e-06 -0.15406770282 0.014490610974 -8.175498e-05 -0.06959594002 0.04113221081 0.05396141878 -0.001801823882 6.515098e-05 -0.17601332314 0.00034738948 -0.00026216927 -0.00808299 -0.072110378898 -0.013294686 0.0001470356442 0.1672213976 0.03780389596 -0.048489372252 -0.000183548334 0.000684334968 0.00077387192 0.027067201332 -0.0014685914 0.000718409546 -1.38282462e-05 0.0022663578 -0.0488349009524 0.00029448778 -0.03542861736 -0.0029582968 -0.0743232337172 0.024053542924 -0.001264188 -0.00154022416 0.085885190481 -0.0346860786 -0.0013897894 0.0511446485 -0.001590974 0.05987089692 -0.00028032956 0.00149850666 -0.000306863393599997 8.76113999999997e-06 -0.000476529204 -0.252454782394 0.033351276 0.1170218636 -0.0185435043 0.0394997308 -0.0025611887 0.0206263322432 -0.1459832256 0.13755977196 0.000751678 0.106542592 -0.0190294546 -0.035373597 0.0121481288 0.0264141378 -8.94422800000046e-05 0.1649011962 -0.043582442996 0.174817219652 0.0028289692 -0.00200573148 0.019054401 -1.31807e-05 -0.0214204984 0.00255326307 9.48531138e-05 0.0028034558 -0.067494639688 8.60916e-06 -0.097570441446 -0.11732850728 -0.0225762002 0.00889795660000001 -0.0170817495358 -0.1558362074 0.144497608 0.01397387082 -0.0837114904 0.0526926018346 0.139982814438 0.0177293784 0.0715097820914 0.000122921056 0.000755075848 2.29763808e-05 0.068651686132 0.00042943672 -0.0339097488 0.01986344816 0.2985137034 -0.0644193628 0.08540000362 5.2123818e-05 -0.0071086794 0.0438157076 -0.03353658342 0.04979675874 0.21602889066 0.1124799178 -0.002312501 -0.0459590672 0.15342420236 -0.0556738294 -0.0419983985 0.000274490978 -6.70135e-05 0.085099284 0.00073252583 -0.0473558899 0.001825688058 -0.2433872006 5.6258722e-05 -0.0008467315 0.000436799773999999 0.14331610482 0.107378021752 0.003549398 0.07946648382 -0.120684936378 -0.1130308936 0.00198397684 0.11639411224 -2.3663558e-05 0.000208243044 0.2094360692 -0.0033718412 0.04876543751 0.05670759056 0.2509948776 0.1395969832 0.0019148896 -0.0456509218 0.001381953 0.00141559004 -0.0118237776 -0.00134686562 0.165193042 -1.2287254e-05 4.94442e-05 0.16129033018 0.0024008366 0.064727006058 0.0374378934 -0.22012675502 0.0018976864 0.03400011071 -0.14019779385 -0.00250000474 -0.07886716312 3.666968e-05 0.0012132838 -0.00030100036 -0.0033641658 -0.0196419014 -0.000719782502 0.000288740122 0.0001497316 -0.0386004576 -0.0533805886 -0.12189962752 0.00195932248 9.442394e-05 -0.0008429318 0.08972164912 -0.164004059912 -1.649008e-06 0.0006353102 0.0002884298 -0.0011089186 -2.707266e-05 -2.63636e-05 -0.1290677028 -0.02272935822 0.0014924742 -0.001897089488 -6.8062618e-05 0.14606533042 0.02392711878 -0.0536514604 0.00034141966 -0.001605275658 0.0734897808 0.20246616702 -0.123925336 0.00397864384 0.0060095026 0.0003558048 -0.0146215464 -0.049617739502 3.24038000000004e-06 0.0013775191034 -0.1973517599202 0.0025049522 -8.668442e-05 -4.3048886e-05 0.025807528 -0.09483742276 0.0001829208 -0.00062725394 0.000846591514 0.02840836522 0.038656149368 0.03029342208 0.0349991746 -0.000882236566 -0.0009609468 0.0954295412 0.0035767174 0.095197539774 0.0022872296 -0.0015165854 -0.081337052 -9.25250600000001e-06 0.03799651937 0.000105123 -0.025331722768 -0.0003261762 0.1700095688 0.0010492451 0.000143127512 -0.1019535396 -0.047601838038 0.067144404578 0.01470191246 0.01876483118 0.07567573326 -0.0002529883 -0.00286516388 0.027444652 -0.0065665326 -0.00602390472 0.0001436072 0.000240734168 -0.02996168 0.0129751458 0.0467237057234 0.0307041966 -0.23810379662 -0.0379651932 0.013450777 -0.043895398 0.005507782706 0.0492307988 -0.051654887 4.60690036e-05 0.07182524338 -0.00984564599999999 -0.08657666072 0.0002324607 -0.08422525256 0.035516984122 0.00026323566 0.0015115762 -0.000884691 -0.07397686232 -0.0233454606 -0.0010397982 -0.022825268 0.121336586 0.2267908892 0.00382365492 -0.0358421128 0.00393691816 0.0002725308 0.1043372688 7.4188378e-05 0.0090258068 0.0022883125 0.0016499192 0.11069353692 -0.030547554 0.000322107052 0.00018913334 0.0064767398 -0.00162539662 0.032579513 -0.00023517996 0.0275270525 0.15156103324 0.0285710692 0.000450843846 0.0003386234 0.0446096059802 -0.2345677424 0.0001674916 -0.07633699628 0.001085982886 -0.0001659048 -0.157594246684 0.0447740234 0.0003641472 0.0021392642 -0.000729186 -0.09691529814 0.03859995434 -0.04743934758 -0.04211519444 -0.02139695704 -0.0029551706 7.66194848e-05 -0.006439469 -0.0621792649 -0.000176766388 0.08275189886 -0.0431622856 0.0006242792 0.000396153428 0.005321646294 -0.000694954464 0.012427672 -0.001853096 0.22472447576 -0.124223688 -0.05713041411 -1.143946e-05 -0.0047521358 0.11968691454 0.0417090584 0.01938526506 -0.066925854782 0.0091858978 -0.0612353938 -0.068858018 -0.0010263795 -0.0156755978 -0.00019872136 -0.000970364200000004 0.0015471836 -0.002428395436 0.00022843926 -0.0115541094 -0.00148081902 4.54059999999998e-06 -0.006658888 0.00086390934 -0.0012673671136 -0.3087586972 0.074108716 -0.028745156 0.1110299889706 -0.06514774536 0.1325764832 0.189873770142 0.065215072924 0.062897635 0.0009205692 0.12708175516 -0.00103995148 -0.077199877072 0.00321712608 4.15538e-05 0.0005865924 0.07741445532 -0.110678080154 -0.00175949776 0.15376053696 -0.10059194292 0.00015703962 0.0015992798 0.0383963247 0.0038588378 -0.114268181712 -0.1454232846218 0.0264994896 0.00054594182 3.486648e-05 -0.11967038094 -6.96812e-05 -0.0037687452 -0.00063341602 0.00378364744 -0.083426914374 -0.0040373756 -0.00029491286 0.00013691898 0.01287884356 -0.0014274134 0.025943361 0.0584267326 -0.0889170674 -0.00053759566 0.0677311474 0.01219908266 0.0029224484 0.125697141 -2.1337098e-05 0.000243357238 0.28928700918 0.003668995 0.00106042216 0.00065206518 0.135106352 0.02177524892 0.10711320096 0.0011709918 -0.00053315028 0.109759868 -0.0017167556 0.00386546806 0.0006738476 0.0012918918 0.00141919778 -0.002148606432 0.015697120868 0.00090027606 0.00173580178 0.0974086138 0.1066137706 0.00514921 0.028841305 0.01011289656 0.0077861592 0.00410211778 0.0014361756 0.074794794 0.004608052 0.00177511286 -0.0015532424 0.002488964 0.0099005951 0.21826809646 0.1975642056 0.07721467618 -7.514746e-05 0.090242979 -0.000209711404 0.0009772291 0.07050730428 0.0096237476 -0.048913561 -0.00030842636 -0.0001757604 -0.00048590686 0.01584501592 0.0007921828 0.1150625820092 -0.03728146496 0.15718637994 -0.0331077282 0.0344257136 0.00041050824 -0.095456414134 -0.000178574 0.087341966 5.197398e-05 0.00027577274 -0.00260519272 -0.03864216776 -0.001795927564 -0.045171418248 -0.0455072616 -0.0777924074 -0.083820136 -0.012008668 -0.00097434986 -0.062380502764 0.2130783584 0.2167612624 -0.06998905946 0.0006795748314 0.10369961388 0.0017615904 0.1250713669 0.00112214842 0.002353741594 0.1941789782 -0.2841624142 -0.1886702022 0.00010028714 -0.03271428726 -0.0001459388 -0.07112725882 -0.13044590435 0.0053309176 -0.0046908384 -0.19687281116 -0.000891688078 -0.00096967756 0.0006271834 0.141082046 0.05120599814 -0.0301508472 0.04324632006 0.07985284142 -0.03193486478 0.00031615978748 0.0423711258 0.0031079144 0.1012129966 -0.01728998992 0.006223028 0.0584664704 -0.064707168323 0.28539607 0.1583471446 -0.24853908262 0.01375123562 0.0957892842 -0.03275683 0.006646628 0.06579348244 0.0051110494 -0.0004201532 -0.15058380008 0.0166113238 -0.000401088106 0.05839520826 0.0003040728 0.043537292026 -0.00290143478 0.00015752338 0.03316568708 -0.0014705976 -0.00457394946 0.1288450347 0.0010982308 0.00121643268 0.001825172744 0.0025328336 -0.14000321034 0.1789150896 -0.000244427978 -0.00291183672 -0.265972508 0.0007648834 7.2854076e-05 -0.136414594 0.02310585744 -0.001938000636 -0.00037775926 -0.00501729354 0.00054893788 -0.16185699298 -0.0024013462 -0.000602326652 -0.0046443156 0.0021629454 0.003043449 -0.1543259936 -0.002579223 -0.0003292292 0.001759425 0.0011911752906 0.0643665788 -0.0434879684 0.106209939702 -0.177761786 -0.2158740652 -0.0005439759 -0.1348604312 0.1022944532 -0.00027660194 -0.05912501672 -0.11172177694 0.06972932 -0.0055239512 -0.09593338 0.0232137954 -0.00012277344 0.037800675778 -0.1359706066 0.14869539556 -0.12196407704 0.15971527164 0.000133068 0.00591304148 0.0008236662 0.1914146792 0.0037216294 -0.0387470834 -0.15493072324 -0.000321206968 -0.0156128854 -0.00441260736 -6.863537e-05 0.0044450232 -0.001230787 -0.00011786964 0.110937396 -0.0024747476 -0.04432134408 0.002119754 0.0659763700554 0.0024999016 -0.329551123312 -0.14171423604 -0.00035393424 -2.239096e-05 0.0006234159 0.078738073804 -0.20530937226 0.095739910258 0.0744346689 -0.131845 0.000446386274 0.229326916858 -0.0782159607 -0.0405926716 0.0324493952 -0.0880693348 -0.05914541824 -0.000254400088 -0.014872716 -0.03905177554 -0.02821976832 -0.001570036998 4.860038e-05 -0.0015702968 0.000326640736 -0.0001933049 -0.11961472185 -0.0015349976 -0.06145481315 0.00016657654 0.0097361868 0.002580592408 0.05409034122 0.0143904954 0.021411561146 -0.0018259317 -0.09030607572 0.044926040428 0.027519478 -0.13510583422 -0.0997078818 -0.00126623228 -0.05370638802 -0.059175178 -0.11912763318 0.057978288764 -0.0038145052 -0.104705909074 -0.1167270588 -0.00016949856 0.11050240476 0.08643890744 -3.74659600000002e-05 0.0018635224 -0.00020592284 0.0006981954 -0.0046386316 -8.928398e-05 0.146555672 0.00120330914 0.015209428 -0.05144486346 0.1606179516 0.021671248038 -0.0093514614 0.0005740815 -8.4828684e-05 0.107115846 1.5196e-05 -0.00041378176 -0.1306195664 0.0917953896 0.0462840558 0.0601372118 0.049633054256 -0.137350417964 0.0051752668 7.604812e-05 -0.27049784826 -0.1348475338 -0.1509288942 -0.0024549584 -0.0012241175 -0.0515119032 0.042993618 0.03720937314 0.040268659 0.001006945 -0.141915056 -3.8284258e-05 -0.02677432916 0.08020646542 -0.010472072 0.01380777826 -0.0720299886 0.0250590378 0.0001812542 0.0682366964 0.12578984772 9.15484000000001e-05 -0.1010591908 -0.00065832993 0.04498282994 -0.0004810368 -1.1112618e-05 0.00277455378 0.00078863 -0.0295025054 0.20261807216 0.000276074298 -0.09867140138 0.15762066812 0.002238938866 0.000320074798 0.0602797998 0.000466678 0.002417874 -0.00077748442 0.00396910134 -0.07218877696 -0.0423952002 -0.24328684288 0.0296365372 -0.0983818313 0.00024574522 -0.0237898724 -0.1158083216 0.1466195178 -0.11759613968 0.01301138692 -0.03188973608 -0.13085697628 0.13578963886 0.00016771564 0.00011203142 0.00017438922 0.1390385045 0.3375213376 0.03473337564 -0.054533348468 0.156956970166 -0.00135892614 0.153861952484 -0.003379567 -0.0005476682 -0.006659344654 0.002213367652 0.0093182142 0.03767094362 -0.14092341624 0.0046289994 -0.0946407700336 0.00032905102 -0.0012719276 -0.05778838988 0.045762221486 -0.00322284634 -0.0026220238 -0.00336531182 0.0018405214 -0.00062594868 0.1406319268 0.08298660414 0.11394182592 -0.064122825478 0.0002128468 0.002832847456 -0.0007083067428 -0.06418717278 0.012368920348 -0.00056959968 -8.293429e-05 0.021537304 -0.0365478126 0.09064889258 -0.0020606086 0.00023239991 0.1770466616 0.0013327716 -0.0004587478 0.00032121062 0.02991171681 0.00447958878 -0.0094033886 0.0575391068414 -0.0117969038 0.1194066988 0.1146265254 0.042416964998 -0.044031773162 0.0169741951 -0.159142442 0.00169072344 0.0592518131 -0.0571663166 0.0003002024 0.03234262228 -0.02330283366 -0.0511339286 -0.21317664 -0.181327482 0.0029056812 -0.235587573708 -0.0936795934 0.079923332084 -0.08202239527 -0.00428233184 -0.12821844294 0.00048118356 0.2251134218 0.1044520290292 -0.12901881242 -0.0004541976 -0.073207956306 -0.14556546896 0.0663086424 -0.17913594074 -0.083995938956 0.0888804816 0.0060012448 -0.03480414044 0.03847290552 0.077312010362 0.001161625506 -0.000593167884 -0.000384889082 0.00033592763 0.084615844726 -0.0043361422 0.0006251094 0.000262623 -0.058731735362 -0.00050039658 -0.0277971284 0.0746827732 0.253926198 -0.001375396884 0.0619854191 -0.1325222416 0.003306224 -0.0004000356 -0.00178363066 0.0026461903 -0.010831174 -0.1101186096 -0.02176207176 0.0004636134 -0.000543132 0.0008510548 0.076174423334 0.0035505568 0.00477758962 0.03380898526 -0.05469177564 -0.063392947744 -0.0666502544 0.1165671306 -0.10224066972 -0.0020073306 -0.12632620352 0.00095805968 -0.002436042 3.827222e-05 0.0038243622 8.21438412e-05 0.0018671188 0.00175472314 0.08363015166 2.01894e-05 -3.4361834e-05 0.00204638666 0.0870489629 0.000144337686 0.0021020397 0.0762108188 0.15364701398 0.07502512317244 0.0404514604 -0.00580582304 -0.0019081192 0.0134085108 -0.00130857912 -7.48598764e-05 -0.00096424048 -0.037544391 0.00015558585334 0.0013794308 -0.00877983334 -0.06118401434 -0.01913219238 0.0063464943 -0.03510479222 0.001064618 -0.00435906342 0.0258990182 -0.00023912996 -0.19694751532 0.00483310318 0.0101378946 0.0402022512 -0.09638240744 0.03289798248 0.0055883858 0.09672133034 -0.0003781358 -0.264791478 -0.0867217124 0.0010286328 -3.2959282e-05 -0.150986040784 0.0005109662 -0.11466718078 -0.05461797976 -0.11184042686 0.025281046636 0.1752275807908 0.14002946618 0.00040203302 0.0009412724 -0.0015760486 5.37781500000001e-06 0.026637558 5.5102628e-06 -0.07599928344 0.018771222985 0.1882482581 -0.1276671002 -0.0477565262 0.000385942618 -0.0431289114 0.0720827004212 -0.05534479104 -0.0381175638 -0.057341493898 0.10511969111 0.0004125603 -0.07428146086 0.1043065204 0.00166722306 -0.01769943242 0.000270688 0.0034486368 -0.00079217216 -0.127777392992 -0.000514156 0.00469880956 -0.00040736456 0.0018385254 -0.20112607326 -0.00014244448 2.5352426e-05 -0.02256569018 -0.0402909882204 0.0008743248 -0.0022746824 -0.080639363326 -0.00016196471938 -0.0010677262 0.0048692376 0.007517665 -0.00085093358 0.08218876686 0.03479467796 -7.99579e-05 -0.1009223116 -0.039211023 0.00031927816 0.2779136902 0.0001674285036 0.000439404394 -0.041998313252 -0.0063893088 0.0504453774 -0.000536482672 0.23899368204 -0.07476714 -0.19509959068 -0.000363798212 0.0033581644 -0.04876415 0.00091769952 0.0388227815004 -0.00474248242 -0.0760794784 0.00051318728 0.0003132816 -0.000305535168 0.0001650565162 0.0005198856 -0.1150230484 0.1490947622 0.030334203978 0.0022186224106 -0.00015912926 -0.116144706 0.0001025572 0.0001442862 -0.01247778424 0.11809194932 0.00039202428 -0.02700766 0.01034641118 -0.057168912286 -0.00024046196 -0.0103382806 -0.062701157316 0.00013541776 -0.07258772364 0.01446275384 0.032830233913 0.015077875094 -0.1067202134 0.00011397298 -0.093776717606 0.027310875 0.0188607638 -0.0277379741 -0.08690260282 0.00028377866 0.1848859312258 0.1879195402 -0.004931634 -0.10064796568 0.04578828918 -0.05836767634 0.0002723662 -0.000982836604 -0.0433800116 0.0035453486 0.0076700382 0.0016023854 0.00142950638 0.06054522578 -0.001535612 -0.00026818004 -0.000363387458 -0.000408556 -0.0002750512 0.0008646 -0.00014755839 0.00928175894 0.010486632 0.0008447196 0.00700321352 0.1235334038 0.00186748092 -0.063833074 0.00369821886 0.0066491736 0.00976343648 0.00311998 0.000129749 0.000116308 0.0314432133 6.41911302e-05 -0.00012738234 -0.0003922208 -0.0320816796 0.0991250288 -0.00131195046 0.04487918784 0.09015200512 0.003857686 -0.0008901802 0.00106416636 -0.17636457934 -0.1609186459 0.0184777014 -0.0003322272 0.0718670346 0.029865168 0.08395512444 0.00112424244 0.0639965337014 0.1147237732 0.151665849 0.12503744148 -0.075443682936 -0.072013278 0.00358684822 0.06315056584 0.0481564518 -0.03656503282 -0.0001420062 0.00202616376 0.15674883638 0.00045467342 -0.00014760796 -0.001968512 0.00044392812 -0.00027146224 -0.1367264384 -0.007878986 -0.03587513824 0.076664361962 -8.623458e-05 -0.0381144288 0.0291421902 -0.0913698316 0.093825600902 0.046445947228 0.00049488706 0.23105643744 5.19003716e-05 0.00480288222 -0.00015671248 0.0019734592 -0.00083777126 0.00022674004 0.0036387606 -0.000507215008 -0.03228978178 -0.0133992508 -0.04902282674 0.00040451412 0.0750888588 0.00441857788 0.098025597716 0.00014614808 0.1218861774 0.0906879198 0.048282067596 1.142612e-05 0.2392100723346 -0.0279179596 -0.13315933256 -0.0036458648 0.0049993746 -0.06102540248 0.03061360214 -0.000430879 0.04517846918 -0.00040079906 0.1081119608 -0.04801212454 0.1871199942 -0.0256882682 0.001610004 1.8173924e-05 -0.0409076926 0.0014481324 -0.0583761418 -0.036842154 5.20578e-05 0.104927822 -0.000888552688 0.00122987072 0.09462512488 -0.0151492392 0.00074776134 -0.00016616178 -0.142597141554 0.25517687 1.653302e-05 0.0836061626 0.09281481926 -0.00414822712 -0.00092941646 -0.0003535855 -0.1061450504 -0.0022122606 0.00593422016 0.07477761644 -0.01315472773 0.00021681124 -9.300912e-05 -0.00097962894 -0.120153774 -0.029344673714 0.004783652 0.000374260184 -0.14494045772 -0.016076687 0.0004914734 0.0061701276 -0.0214919341 0.27055830856 0.08002738612 0.003051485632 -0.0085551456 0.00010714714 0.0060625223 0.0030430934 -0.0571039553 -0.00040363532 0.0048686331 -0.00022239334 -0.04606418152 -0.0002066605 0.07274017462 -0.1919513738 0.00076865754 0.00092008646 0.00102763572 -0.0493154892 -0.00447085984 0.0087736464 -0.000775693 -0.0021838562 -0.15056044038 0.000758658 0.0206277618 0.002589062 -0.00036295352 0.002056852 -0.0070919306 -0.0052958692 0.005621923 -0.0231887968 -0.0285139292 0.0001005392 0.07248006862 0.0050506492 0.1407920768 0.00487577378 0.008197324 -0.00046169668 0.035453908 -0.0520665701704 -0.0487600036 -0.00045287444 -0.20257777216 -0.007788186 0.0007977366 0.00153134478 0.0004142896 -0.088669354 0.0757027282 -0.00296509878 0.20071838844 0.0942876566 -9.904956e-05 -0.1105695986 -0.053133807982 -0.0002574989 -0.06121953322 0.20635055682 0.0121248006 -0.114656263 0.11165573 0.18322559492 -0.00279591336 0.00767124664 -0.1447054199 -0.00106459924 0.01820847 0.0008284606 -0.00049084046 0.000259351184 -0.2061116922 8.959366e-05 -0.0172213783 -0.0011039308 -0.0006718064 0.0354897164324 0.035633882232 -0.055760217968 0.010289328 -0.042736620952 -0.0001265751 -0.00097735834 -0.06855007134 -0.19415899094 0.02145273488 -0.03726849952 -0.0882388908 -0.0023946378 0.07781782771 -0.00053888638 0.16358858522 0.0078333308 0.0007034542 0.00854253422 -0.1092960226 0.0001536424 0.12156667544 0.0015218258 0.0002773118 -0.061760433832 -0.0765819436 -0.00105594794 0.00262981138 -0.001974755 -0.00969919088 -0.0553946298 0.00163955228 -0.02136024064 0.016039428428 -7.2934178e-05 -0.152655252 -0.0200952006 0.0004571936 0.013816758 -0.09837833184 -0.0554792424 -0.0126007946 0.118199068 -0.001133457 0.0006236832 -0.003034707 0.0002750378 0.00033809272 -0.0002541522 3.25692e-05 0.0321986942 -0.107216172 -0.061130778498 0.04156734648 -0.00027955152 0.22226743042 0.0833160304 0.132737797 -0.1649885948 -0.06715444914 -0.00246975514 0.06360197388 0.03447918916 0.0011534627364 0.0012650896 0.0747501169172 0.11886243938 -0.0844195033 -0.110863009314 -0.000465465182 -0.00048938428 -0.0019005364 -8.9840658e-05 -0.187570445 0.000358922332 0.000798862 -0.15120743932 0.00110991556 -0.063992431552 0.130933064 0.0034640814 0.08084104032 0.0100990454 -0.00488879976 -0.00129088994 0.06961694778 -0.10716274536 -0.0295998526 0.000264946978 0.0019460612 -0.00352820576 0.0275667472 -0.17313959822 0.00036953468 -0.00021740476 -0.0550768203 -0.07036983026 -0.1202282792 0.1524197664 0.0016590254 -0.00032799348 6.92520000000002e-07 0.00181367322 0.00352886822 -0.05009555306 0.02502106034 -0.0537966533876 -0.04881435337 -0.18851845984 0.069895694652 0.02650882383 0.0677641176674 0.1503312094 0.1990557266 -0.0549457476 -0.00501607428 -0.0022949524 -0.08315370779 0.00059995936 0.000719106291 0.0160754176084 -0.1336699892 -0.0017146042 -0.0682312143 0.13172282264 -0.08456277212 0.00165054764 0.0003820486 0.00773304928 -0.036895457 0.126685475 0.0178350342 -0.195866574554 -0.014555516704 0.122006703432 0.031207036 0.090485485458 -0.1130155192 -0.00104158386 0.03702268392 -0.1230351018 0.00030591404 -0.10128506834 -0.0003979824 0.004352658508 0.06417150178 0.0737087978 0.08847956756 -0.0007643629 -0.0535061568586 -0.1928594308 -0.0001569362 0.05637836084 -0.00050844992 0.14599328484 -0.004800239156 0.0042309992 -0.00411400434 -0.0005782796628 0.13940901138 -0.0872700214 0.06261372522 0.003507373782 -0.0853850629 -0.04707944398 -0.0057244382 0.00231197852 0.00016533352 -8.7669936e-05 0.0848461834284 0.0001973158 -0.000172680506 -0.0033908468 0.0005454528 0.0732777808 -0.0002129021 0.16081426 -0.03843151382 -0.0009908553 -0.14514692886 -0.0010915929 -0.0041732106 -0.000389713158 -0.132887980162 -0.134594144 0.07055632582 0.00169073314 -0.001092336004 -0.00048581246 0.07910546348 0.01728055024 0.004207539 0.00010538976 0.001417362098 -0.0753391538338 -0.0083151972 -0.00076434948 8.9073796e-05 -1.473906e-05 -0.0930006386924 -0.00073119964 -5.938212e-06 -0.0016401982 -0.00094939382 -0.1607030262 0.0011908084 -0.149060940234 -0.00070325786 0.0615219387 -0.050589399774 -0.0380382964 0.00068609532 -0.083365758 -0.06497507166 0.000417467858 -0.000213544126 0.000339326312 0.004296932 -0.0015825868 0.0014208062 -0.18191463522 -0.010812319892 -7.320412e-05 -0.00086188564 -0.0009286296 -0.000325042 -0.112246980544 1.416658e-05 -9.5671452e-05 0.0004041295 0.00612373894 0.03331742002 0.0735571772 0.07293049816 0.017514403 -0.00113028242 0.0462007474 0.09329683366 0.032324068578 -0.0066516498 0.0048991376 -0.00034560504 -0.0013793968 0.03433366784 -0.0677751548 -0.038315434326 0.0028451454 0.00149877902 0.033617515662 -0.00061359862 0.0004095092 0.00010838908 0.1705439338 0.2453757356 0.200628102 0.0008375524 -0.18150801844 0.03674270388 0.054956020404 -0.00308796752 0.0273162 0.03585543032 -0.0001377846 -0.17945145008 0.06864937358 0.039409693064 -0.1019741111 0.0006593965 -0.134395385 -0.000633450946 -0.00021806498 -0.001050786162 -0.07399588957962 -0.05639303536 0.0009557542 0.0706485882 0.0622196120422 0.019280456 -0.002191355 -0.0003455746 -0.0723929066 -0.00449292104 0.0912188872 -0.0774493126 0.0001978978 -0.0008754572 0.1097802847 0.00125041832 0.054981814244 0.006118205 0.09747625464 -0.0334483866 -0.08796516332 -0.15963608316 -0.1044745187 0.05516731068 -0.072998812518 -3.974751e-05 0.15743890042 2.3704482e-05 -0.037018916 0.129510717774 0.0001527358 0.0024082193 0.00115416058 -0.000142884312 0.027066838 -0.33885368738 -0.0103167032 0.048715832 -0.0730508832 0.0376337688 -0.00011746198 0.05026293472 -0.086830716202 6.049226e-05 -0.09561806828 -0.086208865442 0.0003025404 0.004483128284 0.29445545886 0.04000045446 -0.000227420704 0.00016219916 0.0358222214 -0.0923884823768 3.19365999999999e-05 0.0023312442 -0.00232728985 0.0001537825 0.00113966018 -0.00029583264 0.20539742464 0.0444795736486 0.0164204236 -0.06237737895394 -0.1781203326 0.0070684484 0.02991360928 0.097200255764 -0.00020254866 0.029652299 -0.101897811 -0.04077922308 0.00316463924 0.000583799 -0.14697143292 -0.26365066642 0.00035029442 0.0913044849 -0.08217969814 -0.0017265096 -0.023914557593 -0.06023909312 -0.054308408774 0.00162572596 0.00920591922 0.000263724412 -0.00064940798 -0.0007082126 -0.064869798 0.0602900554 0.10113532215 -0.03784086713 0.0360845256934 -0.00804818828 0.04156168254 -0.00113676838 -0.09666986144 0.1401209353 -0.00145960493 0.00860036104 0.017911937 -7.7366926e-05 0.0006380312 -0.00044611774 -0.001188473556 -0.0076075946 0.0015218926 -0.00412224894 -0.10308840118 0.0180411898 0.00179695998 4.64734000000002e-07 -0.1716121534 -0.0226005965 -0.0033741142 0.0718787652 0.008803578 -0.017916855742 0.0571941243396 -0.12263121032 -0.2238188112 0.019055306 -0.00025542995 -0.00247943512 0.04637329508 -0.24001498562 0.1176237022 0.0807716516 -0.0011373788 0.00012433668 0.0882901574 -0.03121815 -1.01624e-05 -0.114308531984 -0.07177905304 0.001381171284 -0.0020246622 0.0008315714 -0.0903115466 0.113292139664 0.0032398212 0.00134071614 2.391434e-05 -0.00055205738 0.082491955 -0.1292806198 0.0308480774 -0.000443595726 -0.1529957174 9.606212e-05 -0.0169738626154 0.0255841615 -0.2047464812 0.249308673 -0.073857716 -0.00137481056 -0.0004102816 -0.07282163214 0.002734083 -4.48735296e-05 8.0104732e-05 0.0020885 0.00026192922 -7.7842298e-05 -0.0649589464 0.083922681 0.29475902792 -0.0828205656 0.0586434438 0.131117668 -0.05504463386 0.1366295144 0.1265692876 0.001810086 -0.09043365314 0.20926093963368 -0.0554370048 0.020652618 0.1223029206 -0.00022263934 -0.002663889 0.144547407242 0.12136163932 0.1202803587132 0.0109854106286 -0.00817456788 0.179117866394 0.000397288314 0.00076109548 -0.0488505948 0.0008040312 -0.07901540374 -0.0001002814 -0.283226554088 0.04638723756 0.00087095292 1.70405672e-05 -0.00021716068 -0.0002218206 -0.00011001402 0.15531425494 -0.0021432992 -0.055761524 0.050666027064 0.073965387 0.0003251398 0.060289934564 -0.0763168722 -0.04395527534 0.02686234568 0.1941984622 0.00077671386 -0.03783384305 -0.0287404362 0.0052958566 0.05899993794 -0.051810273 0.08207917788 -0.0006273192 0.0005356012 0.00219244606 0.063571547 0.03242932826 9.006156e-05 0.0056775584 -0.000755633 -0.0731871512 0.02670721346 0.00046766 -0.0235414753286 0.0013671602 -0.04007036832 -5.4883652e-05 0.0023610264074 0.00050607414 -9.319238e-05 -0.001425023158 0.0008409153 -0.00015303494 0.0037057648 0.0055927228 0.005056323 0.06485724404 -0.02745780672 -0.030360394262 -0.00075659604 -0.02612470512 -9.58984926e-05 0.0310364136 -0.00662259706 -0.028947231 0.006610238 0.001238197 9.2244134e-05 0.001675579 0.000487289462 -0.03710508704 -0.11719331365 -0.0001956406 2.68344396e-05 0.0410958616 -0.0046200656 -0.083181118106 0.130977295362 -0.03967588474 -0.0640704378948 0.0011053242 -0.00079985612 -0.0105242536 -0.02690701434 -0.1324198334 0.04587107978 -0.05638087 0.21115089616 0.0305894194 -0.0575358119 0.00312931978 -0.01067321472 0.0044205316 0.0455499066 0.1292554666 -0.00455632148 -0.00034830834 0.005735689582 -0.1234851998 -0.0414210606 0.00050879428 -0.022619548 0.00735357482 0.0083182268 -0.00261704294 -0.00011353752 -0.0001283913608 4.905465e-05 -0.063015247364 0.00226236398 -0.0802813928 0.263700917 -0.00018474435 -0.00029388202 2.6823744e-05 -0.0566998126 -0.042005785916 0.0007253278 0.187056761686 0.0009234734 0.000104259634 0.147134488922 -0.00713809092 -0.082878476288 0.0005205534 -0.00073052236 -0.0824279814 -0.01659580138 0.101365087038 -0.002386613296 0.000343153 -0.1385666196 -0.110703021 -0.0020475208 -0.252541137266 0.038116984252 -0.0025324372 -0.0028964844 -0.10043527231 -0.00064233316 -0.12626565464 0.0266575928 0.045771468 -0.000374453136 0.096792877912 0.0027929114 -0.05411108022 0.000113245 0.10702607994 0.00799141548 -0.00012925052 -0.01966050303 0.0080801146 0.35846735923448 -0.01302998 0.200403411 -1.726613e-05 -0.001634685 -0.0012048566 -0.0006211203 -0.0153766214 0.0003523404 -0.051472417 -0.00017923942 -2.2234154e-05 0.0352748902 0.00103607078 -0.087969739 0.0449049368 0.036536296 0.005713870628 -0.0003096978 -0.173582350414 0.148824826522 0.0737637205842 -6.8304706e-05 -0.266316009544 -0.05577151136 -0.1724990734 -0.074861352 -0.0512667718 6.055594e-05 0.078859184746 0.14008127414 -5.02734199999999e-05 -0.06772183374 -4.357316e-05 0.0255186996 -0.002665049944 -0.026607479558 0.07460934642 0.0549930518 -0.003241408 -0.17917715 0.0543115568 -0.0966837026 -0.0666406692 0.2854862526 -0.0168847456 -0.0216402512 0.0030089268 0.028206381854 0.2525718886 -0.0749231882 -0.021622569 0.072940184 0.0474067432 -0.03084798914 0.2885364683 -0.09102301976 0.067230198378 -7.96757796e-05 -0.00258585 0.08103980753 0.00086336394 -0.1217417966 0.002234476066 -0.00583851642 -0.0013064568 0.00292055006 0.0017770541 0.0999866998 0.00086734714 -0.078639913678 -0.04163077428 0.018644841 0.0007151987 0.00457351006 -0.056379770582 0.00966739942 -0.2086653457943 7.641462e-05 -0.0002520302 0.20838234662 -0.05153489082 -4.784351e-05 0.0152227285981 0.030299567 -0.001721738 -0.03618357158 -0.0950604969616 -0.0224225618 0.038481485336 0.00078461916 -0.00270831 -0.001334108484 0.0035992028 0.0014029851 -0.0702997016 0.0897705614 -0.00111155 -7.69586e-05 -0.0075967242 -0.226954437696 0.02505161308 -0.10416682 0.044382578924 0.0614409384 0.08407376128 0.000391614516 -0.0012143604 0.05243201517 -0.00175589696 -0.00013530134 -0.0002347433 0.0230603076 0.000440235964 -0.079703701546 9.82979e-05 -0.1460485568 -0.11468760764 0.143297255172 0.05787266856 0.0004033254 0.211619484 0.0005980303 0.041184048044 0.0210749294 0.0012726196 5.0639e-05 -0.00101345507 0.036921977 -0.000529746 0.054811702 -0.0374166978 0.003789461658 0.0684069978 0.069954055438 0.036655371 0.00063182452 -0.1507371798716 0.06988833034 -0.00010089296 0.2397173252 -0.0411289751726 -0.0368574348 0.090631625978 0.0016891951 0.00774955802 -0.0141771468 0.00066793 -0.0919252434 -0.0274903456 0.0047303627 -0.00139400076 0.04430034107908 0.00123201974 -0.05829294778 0.000534970634 -0.0336205278 0.006372777926 -0.006579498 -0.07075377246 -0.1516496098 -0.0013419708 0.0527973468 -0.09261927 6.138666e-05 0.12199543972 -0.0078141682 0.0014665912 0.00045083554 -2.97967234e-05 0.0962784128 0.05364685098 0.0411174608 -0.065181649926 -4.9265292e-05 0.238549305 -0.0114261546 0.1611844746 0.0383047518 0.1447125155296 -0.0485657606 -0.00107134312 -0.02295362916 -0.0016591617 -0.1436405252 -0.1610278364 0.1860055282 0.164546768 0.00083508952 -0.000598520134 0.001532179 -0.122518009844 -6.81434914e-06 0.06293990406 0.01942254232 -0.0002315822 0.029790096902 -0.033795420766 0.2044689756 0.0980718822 -0.062387784 0.13933052964 -0.0005222802 0.0051483654 0.000122846304 -0.0004821770424 0.0222415786 -0.1001211568 0.000912872 -0.0019848742 -0.024928193 0.031720134384 0.0505220072 0.0007096402 -0.00102828728 -0.2734414303464 -0.1538737704 0.01770397128 -0.00084260998 0.235351826 -0.04299293444 0.005903756 -0.0800413812 -0.15630205782 -0.0034406844 -0.183202214 -0.002345298 0.03682123 -0.0115000352 0.00013900572 0.0008203158 -0.074404516074 0.228859439 0.0405491758 1.97763200000001e-05 0.1045063502 -0.11153078492 0.10123958582 0.0169688412 0.000102389574 0.0031774926 -5.153492e-05 -0.0252692214 0.021130745072 -0.0034245752 0.06398120326 0.06837142956 0.000856798 -0.000182645498 -0.0032567406 0.00040753262 0.02820800398 -0.062823540032 -0.19826061192 -0.0471794418926 -0.000326239624 0.00072712186 0.001157108846 -0.00123375532 0.06738303992 0.0013288898 0.0214101596 -0.2006495274 -0.08838124184 0.114475177 0.0014980971 0.05989067242 0.0094645078 -0.0001342831992 -0.0082115092 -0.059419973 -0.0433099286 0.000599447 -0.00069221775 -0.00072870778 -0.0024583904 -0.02801694764 0.0074471306 -0.12464770748 -0.10234635022 -0.00205293516 -0.0038013402 8.390814e-05 -0.00128212974 -0.0293481226 -0.000280889606 -0.15945229023 -0.0002428602 -0.0055658216 4.9351402e-05 -0.0490910276 9.065816e-05 -0.00196697172 0.305595784 -0.02933917148 0.0857968266 -0.119295146868 0.0028488848 -0.0341830494 0.002605753 0.0581235728 0.00335179674 0.00711133922 0.15506635556 -0.0002872774 0.0011653522 0.0016479052 -0.0742115188 -0.1517654268 -0.11311177731 -0.099950586 0.00017624776 -0.23241139778 0.0443070378 0.001124396 0.0243542292 0.0390221434 0.02110195 5.8264386e-05 0.007399342 -0.080377296 -0.02580431268 0.25532420038 0.0033109582 -0.00437428704 0.000647144788 0.00057183008 -0.07601438788 -0.1220326694 -0.0005980712 -0.000310774 0.00011456296 0.0959618276 0.00036864722 0.0037140642 -0.00025636348 0.004905428 -0.178246771494 0.0480081224 -0.000509200058 0.00473345952 -0.04642400988 0.1479030382 0.0001202901448 -0.00043429832 -0.0002212224 0.02136198668 -0.18658267494 0.0016214822 -0.19280164942 0.1493776962 0.04812075362 -0.13858853264 0.14171847848 -0.00011643355 -0.03501674024 -0.0191245836 -0.0127211616 -0.000282216536 -0.0249554768 0.0604558438 -0.01993347314 -0.1634776856 -0.001836927 0.00010990172 -0.0006870134 0.348803004366 0.16318682476 0.0004992608 0.189278360452 0.011286563888 0.16917193499 -0.1672848086 -0.001389810416 -0.197227787916 -0.00034263836 -0.00017342258 0.00020113486 -0.0351321982 0.00036689014 0.0191712099 0.05822234198 0.0009841982 -9.669998e-05 -0.19822820703 -0.0059792914 0.00460481386 0.0205743848 -0.00605589826 0.0038943588 0.000190135512 -0.1431129078 0.07058204532 0.001387585812 0.037678362882 -0.000197709 0.11050287346 0.00162463624 -0.0141654568 -0.0003518876 0.000486561 -0.00049448702 0.078761846912 0.03188301 -0.00240159648 -0.0006322896 -0.0080215986 0.11012030596 -0.0010928005 0.00215001971 0.0004923635 -8.52823999999998e-06 -0.09986571476 -0.0212441863 0.0320945082 -0.0212230174 0.2386756082 0.153019471 0.0040452104 0.000609562 0.06506871826 0.104065974 -0.00850157468 0.2036251101642 0.07231367522 -0.01458418772 -0.00029609458 0.1875663249 0.0029491134 0.000938543 0.12974811704 -0.0547436349 -0.00202006614 -0.0006252532 -0.0069325292 -0.053583882 -0.18726968166 0.0584848428 0.05554429094 -0.0219375873 -0.0085290932 0.09771066814 -0.00027528646 0.0001610564 0.04304454578 0.00079900282 -0.06785236754 -0.02221695517 -0.000118512682 -0.1090950594 -8.7965102e-05 0.0548392082 0.0444616316 -0.18732632328 0.030203012 -0.000984962 -1.243838e-05 0.001075358 6.7002858e-05 -0.0346048914 -0.04416462394 -0.036927631 -0.17461055696 -0.16126822532 0.1174193053164 -0.0003455405 -3.4954876e-06 -0.000134277774 -0.08597540318 0.002545764 -0.00687827344 7.69500000000001e-06 -0.0434735626 -0.1819075659866 -0.00252519246 0.0006942948 -0.120723924154 0.036694159538 -0.00258158698 0.00054214374 -0.0731474897072 -0.03735729778 -9.915978e-05 0.06550755324 -0.069269910498 0.00232132326 -0.10218948962 -0.05139039142 7.79620000000001e-06 0.0003889958 0.205193298766 -0.12870014842 -0.00078264242 -0.0002325982 0.1476964779 -0.0028741498 0.067018766724442 0.01117532 -0.12628876692 -0.05090018525 0.00182619297999999 0.0914614997636 0.0020653202 -0.167684882254 -0.0016154844 0.03556782939732 -0.00141188644 -0.029923059 -0.00013507138 0.1957487874 -0.00029502526 9.729634e-05 0.000296934722 -0.00798293 -0.0025567354 0.027547805224 2.38774e-07 -0.0918234577 -0.05123252464 0.1249813442 -0.00023615172 0.0087660328 -0.04252017182 -0.0958343728 0.000417737348 -0.0374653434 -0.08060620664 0.0014978817 0.0810218298 0.05365169704 0.2288672592 -0.20834707202 -0.217833502524 -0.000401563 0.108523342168 -0.00048629324 -0.0536618878 0.10741046602 -0.0475840106 -0.04710035408 0.09360063542 -0.0571313318 -0.00171247388 0.0046622632 0.020606445808 -2.65316092e-05 -0.0005240705 -0.000476226144 -0.0652503544 8.16774e-05 0.1513110552 -0.06963686334 0.1058205192 -0.041456557 0.08655647528 0.000707906944 0.03013805598 -0.00518293662 0.05265258156 9.18245999999999e-06 -0.0202998518 -0.0007648875808 0.08601544072 -0.0014085756 -0.07042204586 -0.211696283 -0.0983063756 -0.00038854702 -0.016997214 0.001035543 0.0084052694 -0.008422856306 0.06597105366 -0.00083822292 -0.0005130312 0.0027737498 -0.00077149908 0.0568869542 0.1564294984 0.00037470242 0.09293395808 -0.091855513 0.10843146486 -0.005424163 -0.00119769686 -0.00085653328 0.09597533806 0.008524670768 -0.10369639994 0.04306246779 -0.0002456364 -0.1451181128 5.9227844e-05 0.00100501598 0.00736227542 -0.0373445376 0.04463680576 0.00120215322 0.1583310856 -0.059664068186 -0.08192588348 0.182117476638 0.000965599 -0.0288331714 0.02846322142 -0.00011322147 0.039893150842 -0.00063244316 -0.0357668162 0.02072977526 0.031507522728 0.000181499981 0.01619408884 -0.0584909782 0.1391864512 -0.01705524566 -0.0431931448 0.00025548464 0.0279842334 0.031578534 -0.030027894 -0.00034630188 0.01476889356 0.0554995312 -0.16071906386 7.542704e-06 0.16632591548 -5.1236242e-05 0.0008816483 0.0033583 -0.00421679854 0.00015624808 -0.00185299064 0.0319012352 0.0619401922 0.0084889064 0.054690682204 0.106904765158 0.07797004082 -0.02762130655 -0.00033995347 -0.00202977568 0.1908262074 0.0381840294 -0.0079580662 -0.0816805617 0.0134152042 0.04429101763 -0.0194157392 -0.002257235 -0.00249566396 0.08211654027 0.0013536272 0.00061141884 -0.31995163584 -0.002207818742 -0.07152886218 0.0013290362 -0.047515384402 -0.07273688386 -0.013625729616 0.031107552 0.00029394802 -0.000138486088 0.165558069652 -0.087167749 0.11815287 -0.1507715562 6.48339999999999e-06 -0.0042544858 0.06361691326 0.08303911314 -0.0596422216 -0.00074377282 0.0225995045 0.181485600398 0.0003209001 -0.0930870017 -0.00033852248 -0.043791975 -0.19048534 -0.1815491942 0.06099214328 0.0021708526 0.001046342978 0.004330641894 0.0338754804 -0.0001346046 -0.0007641124 0.001223616 0.01473280324 0.00789340502 -0.0713865666 -0.000895987 -0.284656432 -0.0001183981 0.000392748036 -0.29350659578 -0.2251866796 -1.236376e-05 0.00142636372 -0.15863030432 0.001482732066 0.00749434432000001 0.01994949438 -0.0010363994 -0.1963981824 0.00046257242 -0.00067198474 0.04187567944 0.001349197 -0.00078171664 -4.429259e-05 -0.00012096654 -0.04702109308 1.67352e-05 -0.000258674002 -0.0427667255 0.00395333464 -0.03036259498 -0.02849066586 -1.27623216e-05 -0.0004197344 0.00139978963 0.03676764981 -0.000163282028 -0.0050410817 0.0004731616 -0.00399207808 -0.00031846834 0.0022368572 -0.185123025858 -1.573652e-05 0.000395655738 -0.1274631225 -0.0885426184 0.15487253712 0.0008169804 -0.1321994736 0.03273545522 0.00150410536 -4.946604e-05 -0.05969927828 0.0608759876 0.000369510352 0.00037711544 -0.03510267024 -0.0065478206 -0.0002738178 0.099683784302 0.0019076262 -0.041254878496 0.019694788546 0.00063074452 -0.150699734026 -0.0670655568 0.02816648462 0.0541872194 -0.133845386 0.0231299134 0.04007973674 0.1284121894 0.1725559444 -0.015890874 0.02154616314 0.11793578574 0.0297669198 0.04130907522 -0.00179948502 -0.010345267318 0.01357971152 0.043567971786 -0.15170614604 -0.0003487615 -0.0021999506 -0.10790700778 -0.0866910108 -0.0515421302 0.0006303697 -0.0007652564 0.000747573454 0.156933017484 -0.0022548218 -0.000219602598 -0.054753253176 0.352195937698 0.0749788938 -0.062964994734 0.0588198774 -0.0341876052584 -2.77216702e-05 -9.6823006e-05 -0.0691693388 0.07166845746 -0.00012559536 0.00059971084 -0.1067736069 0.10306046498 -0.001835512428 0.08421424948 -0.15180391548 0.102703686 0.13223990194 -0.0287880644 -0.11700981374 4.9109086e-05 0.0059527964 0.00025448582 0.027246982 0.0877940542 -0.000513417 1.82761438e-05 0.00118737384 -0.09789618564 -0.001279258 -0.109240480272 0.0472352118 0.16833855808 0.132083634 -0.000869885 0.0011311396 0.0302760444 -6.1093056e-05 0.144818125 0.01527698008 0.1008379554 0.0001074572 0.04645362954 -0.005563078 0.1230070837 -0.000630639202 -0.07396803294 -0.1398584658 -0.00118839188 -0.20951770178 -0.105233540772 0.10488025272 -0.0017538488 0.0508445411784 0.11051564842 0.023804564258 0.00019831513 -0.068524772732 -0.0058572472 0.098824694354 0.00720904822 0.0143736147 -0.00093992236 -0.0005220208642 -0.000565465274 0.046147257677 -0.13941251748 0.00357956038 0.0114932398 -0.000583534226 -0.00114042174 0.00020650868 0.05547415296 -0.0227011042 0.251034141508 -0.00223257572 -3.42916e-05 0.0137620734 -0.118052681 -0.14487685532 0.14554941678 -0.068506965442 0.2351586980666 -0.00054181448 -0.00067079136 -0.000123680734 0.0021406878 0.1951207129 0.00166309456 -0.0007191032 0.10973968 -0.0008378268 -0.14995679498 0.053616383248 0.0557365984 0.025061862 -0.1345298902 0.0696432182 -0.0156961862 -0.0368923862202 -0.0266869266 0.06632611256 -0.036854623 -0.042937915418 -0.1275002504 -0.000160104292 0.0080730256 0.0011226068 0.0012569646 0.0010559324 -0.0010055776 -0.1709476554 -0.0003361634 -0.002319022 -0.004066774 0.0042914924 0.000438996 -0.0904741194 0.0025065664 0.0448833681117 0.001986586 -0.06588644236 -0.1003263804 -0.000764884 0.0157041994 0.07432125494 0.00107096112 0.0566048952 -0.032399690148 4.75622246e-06 0.0005182902 -0.06054656302 -0.086736693852 -0.058494557242 0.00021750686 0.118040495 0.03284828256 0.11291681306 -0.07202454998 0.11723428078 -0.00056144506 -0.060994929264 0.00748584686 0.00221430926 0.13723475134 0.0011708456 0.0034645702 -0.0011579146 0.00550644922 0.083617233938 -0.0741987046 -0.000545606 0.00435021576 -0.0726939736 0.1177322706 7.2883734e-05 -0.00021857696 0.0855933927 -0.02696831084 0.01276364898 -0.01539154046 -9.7890976e-05 -6.06844e-05 0.0005792335 0.0009784322 -0.03978366441 -0.04679300716 -0.13427952888 -0.1026127348 0.0001244462 -0.0922741664 0.058265645 -0.091987078 -0.0058069994 0.002803056426 -0.14150981852458 -4.072114e-05 -0.0766917096 0.044795172 5.77673206e-05 0.0001919822 -0.00067834792 -0.0129561672 0.14715016912 -0.00045068398 0.00019992264 -0.00013320504 0.0355736002 0.00053772837 0.001344697 0.0047197548 -0.021714588186 1.891942e-05 -0.003097251074 0.00312114104 0.00028851043208 0.0264211750822 0.1573079008 0.0530381487136 0.16792365214 -0.00135624056 0.000128432678 -0.1518020842 -0.0002339826 0.000607945668 0.14765980496 -0.0018145236 -7.1014354e-05 -0.00081250926 0.14476927146 3.37777e-05 0.000153109712 0.0215717412 0.0275914078 0.0787236868 0.13321811366 0.015156764 0.0002215344 -0.0007400076 0.0083710374 0.00044312968 -0.03178166948 -0.0057396052 -0.03949164994 0.00020898595 0.026430608826 -8.0594642e-05 -0.04091959852 0.0089168058 0.08406250132 0.06001363506 0.0012224272 -0.13590621322 0.0411195626 -0.00091938754 -0.0008130418 -0.06427488328 -0.0031076712 0.043352682 0.077975333002 -0.0491474098568 0.0042921996 0.00465886808 -0.00067839846 -0.001488307938 0.12282390134 0.0444932403214 -0.0865310492 0.0005155466 0.220205106958 -0.00043776376 0.0738526126 0.00031394042 -0.00331070170566 0.020959143376 -0.0004141392 0.00011798 -0.107132621896 0.0032643596 0.1858307402 -0.00013996206 -0.00059171628 0.004163560568 -0.0003332127 1.3000099e-05 -0.0467225636 0.15223408294 -0.0049736464 -0.000829155416 0.026878884 -0.05875351676 0.05118814076 -0.0005202326 -0.0003081814 0.001451076 0.016043798988 0.03159147312 -0.0682175312 0.0006781886 0.0001569817 0.000163149228 0.0880884176 0.0529403111 -0.0431488928 0.0018276629 -9.57659999999998e-06 -0.1955133684 -0.0006232248 0.16449004416 0.00263903 0.12567334894 -4.5826246e-06 -0.000128561254 0.021888827 0.25561507004 0.10924971734 -0.00019818926 -0.00118501832 -0.021740833332 -0.00013603722 0.14446229274 8.32928414e-06 -0.16063481268 0.00258202044 -9.78085192e-05 -8.8667412e-05 -0.0487996652 0.001136941708 -0.00087189502 -0.0136897208 0.05702706762 -0.04200639342 0.00231433016 0.05372525698 0.06726044492 -0.0001996792 0.01470202524 0.0547447632 0.00078717188 0.00347164126 -0.02613177462 -0.02028616418 0.0004954415 0.00100858 -0.000177807994 0.1394569796 -3.3053636e-05 0.00257070072 -0.0922813266 -0.0147871966 -6.601498e-05 -0.074238289158 0.07803077718 0.0003397494556 -0.216801639554 -0.1243150888 -0.07308831414 0.00112217414 0.016537794 0.102739154 -0.0244266826 0.03769179978 -0.00174856818 0.00769288886 0.00079659629 0.0645991786 -0.04375488058 0.00131026514 0.0054680664 0.073744475955 0.0011626462 0.034789898934 -0.06565648208 -0.0002163174 0.0220591188 0.0064786466 0.00019971618 -0.1034143418 -0.0005206792 -0.00596057176 0.002762933572 -0.01464510698 -0.1844511152 -0.13453830034 0.000558969116 2.095776e-05 0.00159529986 -0.00023484264 -0.0855039014 0.00139471044 -0.0015098872 0.00099001152 -0.00156588226 -0.07550997708 -0.02489103918 0.04152189942 0.125869684 -0.01985552766 0.0027587202 -0.1606197201 0.00165294226 -0.00131629248 0.05045254612 -0.0006434482 -0.00032466576 0.00879762208 -0.0008177518 -0.26745889076 0.00237062944 0.10418195846 -0.057410292094 -0.06575044552 0.00037765188 -0.05902062579256 -0.03715230794 0.02342794758 0.079310440902 -0.06499839192 0.04676681764 -0.085829098 0.0513185562 -0.02169050938 -0.0008698171 0.000154232 -0.00084967374 0.16989562552 -0.01206892504 0.00042342784 0.0037326718 -0.00262751724 -0.0922738212 0.01024196492 0.00373900286 0.1498114172 -0.0546362988 -0.1686667974 -0.050086336 0.3489442182 -0.05567602884 -0.20791659038 -0.0046003364 7.790916e-06 0.128099360814 -0.0019622242 -0.1126783238 0.00162139924 0.0974517802 0.00030205558 0.038865789936 -0.0003405932 -7.737694e-05 -0.00148397518 0.09083907512 0.0015282804 -0.0260977443 0.060774425082 -0.1933589868 0.139392784848 0.0041291888 -0.000632385022 0.06418760374 -0.00025119873722 -0.10640747496 -1.60967892e-05 -6.56604e-05 -0.0012967648 -0.1976199022 0.0001980348 -0.039895765214 0.01732567776 -0.04334342632 -0.0492153832 0.01612826146 0.000505014094 -0.0008091742 -0.086307304 -0.075401209126 -0.01536661154 -0.0013814106 -0.0084876083 0.122284878784 0.0333126876 0.03261548797 0.11675575962 0.03485614552 -0.07827174668 -0.0147290252 -0.064183255 0.04876991832 -5.382601e-05 0.05593894312 -0.09990425502 0.00532334868 -0.0457957028 -0.0003059686 -0.126792029728 0.0262918223444 0.05237463796 -0.00029509853 -0.1275505542 -0.0795935474 -0.085653006048 0.00018692129 0.000134262568 0.00468195834 -0.0003747272 -0.28750428 0.056044863234 -9.112e-05 0.04358065854 -0.00422121256 0.08455238736 0.000159161184 -0.112434092 -0.000988523446 -0.0237133648 0.035862642962 0.02785721694 0.06657221504 -0.058545798 -0.0721525044 0.00034340687 -0.00300417308 0.1521226996 -0.04028091726 -0.0942766882 -0.003100885896 -0.0861842232 -0.05862018972 0.045129156386 0.2566428032 -0.11823313791 -0.18814971684 -0.00183729582 -0.0001123268484 0.00052272172 -0.003879121 -0.0002391104424 -0.153338998 -0.0011603976 -0.05793785 -0.003106466 -0.0114052706 -0.0032252662 0.00171888512 -0.069036773 -0.086334867238 -0.083447582902 -0.00554703782 0.03935050838 0.001232139 0.2258756196 -0.00158313816 -0.1255336394 0.0042550756 0.019107406452 -0.0622542900792 0.0738306836 -0.0316564788 -3.737036e-06 0.003631138808 -0.0048821468 0.0005709174 -0.0037989232 -0.0004168292 -0.0241027582 -0.03694184512 -0.027906614 0.0496989834 -0.00033537792 0.0002453026 -0.003321806 -0.0001441608 -0.001589479 -0.14804969232 0.0006017162 -0.00041824894 0.0344147694 0.048383287 -0.0042663046 0.1339307359 0.0012612072 0.0016595625 -0.172940987784 0.01043010076 -0.0439303192 0.081048991 -0.00071601313 0.0004341602 -0.0120710892 -0.000450308000000001 -0.000144731516 -0.002070323 5.422088e-05 -0.0023112926 -0.00149095408 -0.01413863502 0.10286094 -0.0025507738 -0.060342564 0.00016980416 -0.17086445132 -0.02047425566 -0.0617828426 -0.0118833032 0.00124620858 -0.0006947484 -0.0788943768 0.01661113622 -0.0002481998 -0.0011281078 -0.048133154788 -0.0013233639 0.127527792046 -0.000393239174 0.00160949444 0.0415828262 -0.0671421922 0.00076128488 -0.01919914878 0.08183718994 1.51155999999996e-05 -0.00036537856 -0.0004247888 -0.0255764036 0.0802098118 -0.00246733184 0.0004508208 0.002442319 -0.05662811583 0.00139533316 0.0018927189 -0.141630591 -0.0088277326 0.03338666 0.0479912352 0.06996225364 -0.08013882342 -0.0414755272 0.05515160316 0.003881459526 0.06974397706 -0.0017075224 -0.0002956848 -0.188399479594 -0.12975526004 -0.00278598224 0.14052588846 -0.0015171792 -0.06876752592 -0.0335183166 0.1061843135934 -0.064589626946 5.32735999999999e-06 -0.04796508734 4.4666e-05 -0.091584386398 0.001688161602 0.121135565 0.0113412473 0.1217528714 -0.07685515412 -0.0030815554 -0.05864932014 0.1209868598 0.1503281528 0.0302876058 0.002539136446 0.033961416 0.1518819012 -0.0041910422 -0.058439612214 -0.03854443 -0.0083284526 0.03268782294 -0.033911737136 0.065265977084 0.0006376107 0.0002627491 0.0005965593 0.0991536498 -0.0344811258 0.05619208436 0.001430408778 -0.04754527918 0.10788197558 -0.00047666106 -0.03412890156 0.00257303086 -0.095573748724 -0.02693554 -0.1006591262 0.0554815358 -0.03100394456 -0.10137082954 -0.00477717194 0.000680181446 0.002000674164 0.20840747458 0.12804545371 -0.00185506926 0.00041969194 -0.0193190912 0.07181763 0.3196189638 0.00038905 0.000561899252 -0.1458834808 -0.00135217612 -0.0034016612 -0.23108121032 -0.08719589738 -0.117519468 0.02796704602 0.033395978308 -0.001081321 -0.0220263604 -0.0027672876 0.00024240206 -0.0002487326 0.0001020800312 2.3099785e-05 8.5738902e-05 -0.00014273902 0.042748997068 -0.013638932928 -0.00900497718 -5.0739134e-05 -0.01648630482 -0.0316146426 -0.062097100168 0.2377682608 -0.1131401799 -0.0210727794 -0.000996848492 0.0653190644 0.0038021286 0.11746086334 0.0260146776 0.0015486148 0.058542930122 0.151072059466 0.001753877 0.008918412 -5.910942e-05 0.1205489804 0.0927025436 -0.06449422412 -0.1532129224 0.005560432 0.013115884 -0.001982806 -0.00231807338 0.00168190802 -0.1392122493 0.000649346982 -0.0008167058 0.18191043518 -0.069180862606 0.00034226828 -0.15840269742 -0.0138543314 -0.00541831632 0.1316695976 0.0357355945 -0.1006997672 -0.004059574364 -0.0003514814 0.0015389974 -0.00945189826 -0.07201121108 0.0901999936 -0.0778628528 -0.00166832832 0.111518915382 -0.0013975178 -0.001525293 0.0002059906 -0.07386170859 -0.0970739635092 -0.00135348744 0.1366447152 -0.08417922724 -0.05478433048 -0.03237849582 0.0019805342 0.00054612444 0.1096049829 0.00187414452 -0.0027276107 0.000197500154 -0.0031865936 0.0409789422 0.078844166784 0.070200478928 0.020516082 -0.0001001721 0.00104433717 9.010144e-05 0.091951856992 -0.0656055132 -0.04017552106 0.0224565148 -0.00038521716 0.0001338193688 -0.147373552148 0.12257248978 0.048260636 -0.000326341084 -0.002207723306 0.0294206198 -0.0686004466 -0.046638740846 0.027383023723 0.1527494076 -0.092558636 0.07095613816 0.0588726317 0.215311549972 0.0029620567 0.09462285 -0.065121582 9.28677008e-05 0.2589697731 0.00065063396 -0.0742437296 -0.0273260064 -0.00694422402 0.001489852 0.0036590029 -0.04979369 0.00791957564 0.001679887596 -0.006691519844 0.0077061836 0.000164139818 0.014727871 -0.000403105272 0.000171821818 -0.00023486494 -0.00051585843 0.0002206184 0.00685226788 0.00699087896 -0.00082726956 -0.00048322506 0.00628159632 -4.7374366e-05 -0.3516810108 0.0002976405526 -0.170437108 0.0048006666 -0.091510947418 -0.000125154438 -0.10626532108 -0.133939336752 0.026095796 -0.0094485907992 -0.0810923412582 0.045306433 0.1210616926 -0.05459430914 -0.0033002382 5.680816e-05 -0.268902438 0.09481250024 -0.11178462958 0.00773619802 0.0051290798 0.05292214614 0.00218048484 -0.189997617168 3.4190704e-05 0.004322937806 0.0014613072 0.074180139942 0.001264972114 0.09233704488 0.0024710984 0.0042854 0.01573521160338 -0.00024770834438 0.22799846292 -0.066488413182 -0.0022438011 0.0967790936 0.0584697182 0.00884007926 -0.170057605 -0.0023318062 0.062961244674 -0.05454312192 0.012896071388 0.0383954952 0.000190927814 -0.15339647136 -0.174544972 -0.00132492056 -0.002610185 0.0497399262 -0.1516112923 -0.0249680016 3.1866e-05 -0.082294917114 -0.0068934342 -0.01377308092 -0.00010689362 7.06057999999996e-05 -0.0652045581524 -0.0822183205 0.000726595078 0.0037404332 -0.0025558206 -0.00035127468 0.000556982 -0.05869440906 -0.0011493068 -0.223832342514 -0.0002723802 0.021322952646 -0.06238228126 3.70240936e-05 -0.0015236002 0.0013730086 -0.001326662348 -0.0484822162708 -0.0041921944 0.0004595368 -0.003875550648 0.0006532452 0.0016243032 -0.09060065904 -0.0010061326 0.00012900748 -0.0099341488 0.032540119718 -0.04153170446 0.13310062421 -0.00200062058 0.028675513102 0.001778312 -0.031165439 -0.03225959592 0.0097564154 -0.01050620038 -0.2574480198 0.12930406362 0.00081164558 0.0131007928 0.00101694202 -0.036514010824 0.001018804392 -0.0105344442 0.0926849008 -0.00035904436 0.0608594978 -0.0004089475 -0.000134700246 -0.00179979443 -0.00164673342 -0.0018961742 -0.0036269688 -0.09828832986 0.0018258157 0.07548379882 -0.101218510096 0.17942785458 0.00032183766 -0.04753490734 -0.000539449 0.00593151552 0.28171958568 -2.0641518e-05 -0.0652209534 -0.114895792 -0.1578118452 0.0001969006 0.0003333442 0.0002793308 0.00616315754 0.00078153466 -0.0470623062 0.020850421372 -0.0344159874 -0.0734725726 -0.0262973442 0.02686891732 -0.13546799228 0.00054425988 -0.09195148822 0.00165211712 0.02903426376 -1.4836347e-05 -0.00259494976 0.0040141366 0.0713367044 -0.00506650354 0.100124586 -0.102954124061 0.091680175566 0.1008348708 0.0866403864 0.01761698861 -0.05965246974 0.00139623468 -0.029234613 -0.1050359914 -0.02528876702 -0.001440536144 0.0629644974 0.0150834515 -0.0021103912 -0.000801194 0.0026390284 0.0010407086 0.00217287464 0.40392255934 0.2292705068 0.00053784912 -0.062188113472 -0.16338065982 0.03145762288 0.13621250286 -0.00202760528 -0.038577129788 -2.66865114e-05 -0.0001238995892 0.0006321894 -0.00258305 0.0236020166176 0.21389169 0.0435499208 -0.021200708 -0.24654309804 0.000855091 -0.15965485 0.017711689842 0.0396881 -0.00033156822 -0.1209465658 0.0112185564 -0.11465368134 -0.10506704092 0.0389398912 0.177139916 -0.09124065618 -0.00167897516 0.0048370664 0.00500786956 0.01277486048 0.0008117136 0.00238325148 0.00115742026 0.081099244792 0.04019354534 -0.15938899078 0.06948203554 -0.21825539662 0.02955577506 0.05696304716 -0.0438694898 -0.000231129 0.03647369264 -0.00215658944 0.0006391524 -0.0261210362 0.097165977934 0.024473497 -0.04708744304 -0.00038094678 -0.0016148022 0.02204951242 0.037065391 0.06115022275 0.000431075302 -0.0009472786 0.103463296 0.0043398202 -0.0821089467 -0.254332417 -0.00752498486 -0.0050633286 0.0011284542 -0.143537268 -0.002015666884 0.1844956142 -0.07501125046 -0.013066903 -0.00368159344 -0.0055761314 -0.000722515558 -0.00039500578 -0.0026368502 0.00018667 -0.0012089665924 0.03102682662 0.02182827586 -0.0031625008 6.617952e-05 -0.0619186768 -0.2743651726 -0.00311029562 -0.209323702428 -0.053087361 0.19974830442 0.00065211288 0.17561449996 0.001911923 0.00178264822 -0.0018509216 -0.03295195396 -0.10058463048 0.0018890802 -0.017072646398 -0.07855363328 0.0796457618 0.160895104814 0.11646302642 0.0071588428 -0.05148764386 -0.037481428336 0.0057612798 0.12361377188 -0.00053019356 0.00059623392 0.0454572988 -0.004692478 0.0249469838 -0.000734480972 -0.017551602534 -0.00597678626 -2.98008228e-05 -0.00073360054 -0.13143233278 0.0006415184 0.0005628491 -0.0331233421 -0.0724913624 2.99761914e-05 -0.0023459656 -0.0040865604 -0.00393732234 -0.164226443 -0.16701074148 -0.0014821944 0.00021736736 -0.21994446324 -0.025088399 0.0007644119 -2.13915514e-05 0.1343327628 -0.118862997714 -0.0180089486 0.00631758926 -0.0006406808 -0.001147791702 -0.059965969128 0.0582723506 -0.017422900852 0.173839628604 0.0190079033 -0.00029733772 0.001505664 -0.00069735894 -0.04636942264 0.0835608598 -0.0013476199 0.0130124994 0.0015002062 0.112474359444 0.0004324624 -0.0006375783 -0.0004114586 -0.1364257806 0.1804356088 0.0001302206222 0.02686025621 -0.2754020994 0.00166163554 -0.17238919304 -0.04004035314 0.00047256398 -0.00206271912 -0.1231209491 -0.00091258348 -0.07362812388 -0.0001091906 0.0001393442636 1.3628442e-05 -0.0642676874 -0.042739624 -0.2003649598 -0.0361745244 -0.18987459216 0.04682414082 -9.03897498e-07 0.056182108318 -1.86962e-05 0.00056995335 0.15781635316 0.055823146384 -0.06964044392 -0.0334973704 -0.062818833 0.0004249678 -0.0993561404 -0.0009263334 -0.00023028028 0.00615721264 0.0051770696 0.0011745564 0.148086659128 -0.00212619616 -0.00026118846 0.000698980672 0.0013766928 -0.006302796 0.0573459686 -0.0018311804 0.21050182304 -0.00093636404 -0.04061543006 -0.0083991164 -0.15947054624 0.00021030188 -0.02683749 0.00063576498 0.11953837998 -0.000349841284 0.000314366956 -0.00031550976 -0.188778275754 -0.0336163822 0.0696795834 0.20905382258 -2.4712171e-05 -0.00037603842 -0.000163628 0.04801392632 -0.0010680740596 0.00100910078 -0.0001723474138 -0.046075181934 -0.00114743096 -0.000367334234 -0.04277673646 -0.0040070456 -0.00193145518 0.014087307 -0.000660619999999998 0.069750861902 -0.0005348975248 -0.0564309036 0.010247749908 0.0442957058 -0.159412719442 -0.085488303338 -0.114272207234 0.0015224042 -0.0019855646 -0.11299798 -0.23092284022 0.000618172 -0.0031499327 2.220684e-05 0.00012042328 -0.0003050968 0.0004260700926 -0.080275525716 4.83480000000002e-05 -0.007296011 -0.033713768 0.045140487338 0.09251699132 0.00412183568 -0.0118763452 0.045377814 -0.0017846838 -0.00030663066 -0.0409607506 -0.134727568 0.00149353796 -0.00265222816 0.0010903196 0.05543745485444 -0.11316820978 -0.15300336692 -0.0807605708 0.00117309718 -0.000625298898 0.02255219454 0.071949926622 -0.122784361976 0.0004770948 0.056459911098 0.06652579612 0.044088739798 0.04222833592 -0.149190736544 0.1479475068 -0.03640632346 -0.0072109702 0.14327172616 0.21897420458 0.056254854188 0.02411477 0.0001728257826 0.00634098278 0.0280343262 0.0342760733194 0.095520643896 0.1467963968 0.0009987185 0.00116185496 0.00793075228 0.00014483357 -0.0732456424 -0.07054584602 0.1139362686 -0.00473698192 -0.0005218046 -0.0013016892 0.071910300616 -0.00560174838 0.1269254958 -0.000314381063999997 0.0035381308 0.000660723584 0.0026330214 -0.15543548196 0.040849803 -0.11205806872 -0.00944500274 0.0447232674 0.0002088288 -0.0027002942 -0.005660572 0.1688094028 0.032497996 0.0025148112 -0.0490812081 0.0997411622 -0.00082126836 -0.10758783731 -0.0021821872 0.0022232682 -0.0014011964 -9.478575e-05 -0.0033159392 -0.16664938044 0.038212624004 0.00029040676 -0.00147898294 -0.001790894 -0.17234526692 0.059178611 -0.0034746888 -0.00069987406 0.0011612985 -0.0063212754 -0.2475878498 0.0016956276 0.2163291464 -0.12779067733 0.0078823492 0.017883933 0.0308651764 -0.00107026474 -0.00114208676 -0.00309797514 0.0016718032 0.180522507478 0.00045260363 -6.5916e-06 0.0027707836 0.001220473 0.0031285058 1.24704446e-05 -0.00012507496 -9.261399364e-05 -0.20325427672 0.031965086 -0.01148509 -4.288292e-05 0.16825134406 0.102660715962 0.0079467812 -0.02980957518 0.06284207686 0.021985934132 -0.132597518 -0.10091029078 0.1115363268712 -0.0016885516 0.03043203 -0.16733707516 -0.00134817058 0.0026471204 -0.01318763248 -0.00293886588 0.065405523784 0.0869977813352 -0.1786465558 0.000850669798 0.1026476300346 0.0290780962 0.00030119762 -0.1630069000836 0.00050600434 -0.00447541238 0.00168264724 0.0176342018 0.00221131052976 0.0028419622 -0.1255756602 -0.000252009526 -1.758822e-05 2.52836e-05 -0.00087740148 0.017557117696 -0.0882640214 -0.021658214454 0.00426326962 0.075018583048 0.04818321 -0.00037327398 -0.09131753434 0.00136131628 -0.1611280723 0.08603888232 0.002119867764 0.02392532478 -0.1032812234 0.03383043626 0.0451421542 9.5584614e-05 -0.09649322012 -0.00050255964 0.0001460811 -0.00287145652 -5.8492758e-05 -0.1655566898 -0.0024061188 0.0508248542 -0.00040714578 0.0857347118 0.161535450286 0.00443736178 0.0023610604 -0.011147612 0.121944636 -0.09679160458 0.00033279784 0.000126853434 -0.0007361738 -0.00487746536 0.003978480346 0.0270282188 -0.0009000126 -0.055234109814 0.0692807634 -0.0024218342 0.125860855502 -0.14722032324 0.0316572394 0.0247360482 -0.0807865247474 0.0286628406 0.047911576 0.00220791078 -0.0047250052 -0.02578180918 -0.010223769 -1.886368e-06 -0.046933055 0.160034141822 -0.18783767454 -0.000228919296 -0.0893633232 -0.00326059094 0.006361268 -0.064094647 -0.014863148 -0.0399005582 -0.00671458069 0.001346067 -0.00121691834 0.05429273868 0.0013873568 0.00466798662 -0.180676826 -0.0119499174 -0.00153913284 0.0357105584 -0.0003978728 -0.177192741362 -0.0013675834 0.02869247 0.03091871624 0.044487807294 0.00021967828 -0.09478085998 -0.0019243357 0.19176142244 0.0142531346 -0.01583833792 -0.0004349588 0.157532411 -0.00772281668 0.0076305948 1.1048662e-05 -0.00043073584 -0.0008399536 0.0129853158 -0.15139544198 0.00165013 -0.00191815298 -0.001184494376 0.0970130322 0.2816039942 0.14246678906 -0.00015937416 0.0016828658 -0.1258831288 -0.10073566789 -0.00046892632 -0.0444938086 0.0004326649 0.2026996454 0.00199056844 0.10251431058 -0.1322113098 0.030590262 0.01926990064 0.04064036744 -0.1534757226 0.0426789332 -0.0001741198 -0.0010475432 0.1620135803354 -0.0374787466 0.00017559666 0.000253708484 0.0388711568 -0.0045906076 0.0013851228 0.03694622116 -0.1453561484046 0.001779434 0.0078212206 0.00066219764 0.046422162 0.0020100404 0.0029158114 0.00010860802 -0.029993443386 0.1177390536 0.0960195922 0.08890930459 -0.0002242092 0.170678357508 0.10310894616 0.01117940006 -0.0007673226 -1.78933868e-05 0.10718805434 0.07050935546 0.0704306338 -0.000978402 -0.00356297664 0.00109067932 0.09911277268 0.0492419652 -0.0065484534 0.07108871942 -0.0191321592 0.0016497604 -0.1856344188 0.0003641724404 0.0099212458 0.00071776048 -0.000829704 -0.0548133156 -0.00070700466 -0.0031392 -0.00330947536 0.051969178 0.083854413912 0.020108128 -0.00024097732 -0.1600566822 0.09747513 -0.005654375 -8.515726e-05 -0.00025205248 0.0018325318 0.0013704808 -0.000625938886 0.13124495 -0.000961812416 0.085315886018 0.02495337112 -0.00524676946 0.002451951042 0.051711017268 -0.0807742558 -0.001196671 0.0488138942 0.0014116878 -0.06369520526 -0.00872194286 -0.0046302692 4.63327999999999e-05 0.02336925902 -0.0028049914 0.00024626306 0.0068708612 0.0950912179 0.0231203938 -0.1103105876286 0.06058521154 0.0183129604 -0.0384280332 0.0020395562 0.034929672622 -0.0518141704 0.024727311 0.00800422246 -0.02763634454 -0.03718539064 -0.0032271302 -0.00146531071 0.00184714164 0.00031648314 -0.040309457 -0.051538053172 0.06170428346 -0.1182846733 -0.018255534 0.07294357362 0.0022588756 -0.00148476658 -0.0003355718 0.000726802828 0.002095828358 0.001296046412 0.07294137648 0.000892711 0.1813868364 0.048247978 0.01925277654 0.001359354 -0.0038186402588 0.10317972344 -0.1166113018 0.03743629444 -0.0008497752 -0.2329730366 0.0003244696 0.04389586094 -3.51848000000003e-07 -0.02731100984 0.153026911198 -0.051483512882 0.0412879212 -0.05068622994 -0.0006751713 -0.0354810514 0.00119189158 0.0001429162 -0.159738719876 -0.00216810882 -0.00135080000000001 -0.18189457756 -0.00131386212 -0.1059941312 1.073007926e-05 -0.0113314258 -0.212853148 0.0311869502 -0.0629100832 -0.0813081758 -0.0554138615 -0.0011316008 -0.0223970505 -0.0689618476 -0.0004253005406 -0.0039267505 -0.002144446 0.00214592086 -0.00152804336 -0.0227316627 -7.075041e-05 0.0803981974 0.004026648 0.331016259106 0.0024219052 -0.00972492326 0.0026564576 0.0022695848 0.124926476778 0.13475201318 0.09216764401832 -6.49443e-05 0.06701233272 0.0154270264 -0.08068729736 -0.0379411198 0.0003169259 0.1770218382 -0.15348805212 -0.0040819938 -0.02904495692 -0.0111068518 0.054416334106 0.002419164 0.00176177092 0.00082099296 -0.004396536 -0.00135907778 -0.0356429209 0.000174580406 -9.8534544e-05 -0.12424099838 -0.00049001952 -0.00014945864 -0.268826346 -6.75878e-05 -0.000126538298 -0.000102484724 0.0333071457 -0.00259765026 -0.003888962576 -0.1191971636 -0.0831660619 -0.0012732136 -0.01565135698 1.5683484e-05 0.00228177484 0.163390413412 0.083515555478 -0.05023679414 0.0047343415 0.00025891334 0.1815591918 0.0924979428 0.0036200552 -0.00011229416 -0.00094356198 -0.000671205774 -0.060490474272 0.06258495286 0.0266881946 0.02952516272 -0.1828575524 -0.000956654038 0.02244064104 -0.06850568368 -0.186035582126 0.00010774582 -0.002721128 0.0057986888 0.01782877804 0.11597793508 0.36314431422 -0.000202059948 0.0249954611 0.0123106706 0.0113776718 -0.00044416628 -0.1320929492 0.00370261966 0.0247549118 -0.10005487616 0.018357608 0.000204508246 -0.0028931004 -0.0001991411524 -0.0006249148 -0.065181038854 -0.001611154228 -0.0019254724 0.03225504228 -9.18854e-06 3.9277094e-05 -0.0087993933 -0.0004915626 0.00379203096 0.0004834288 0.001222072 -0.00062330946 0.021517026 -0.0100434572 0.00046112378 -0.049980029 0.13854559048 0.0002603448 0.0033478142 -0.10685643734 -0.00018297404 0.00167906632 -0.1290235406 0.009946082 -0.011257927716 -0.0873363992 -0.206091986166 -0.0015804218 -0.0018271784 -0.0132266254 -0.00129123914 -0.0302261262 0.0007269694 0.0011384884 0.002671599 0.0137677528 -0.00114425238 0.0006816584 0.019490208 0.0237187336 0.0003951483 0.00088790018 -0.0052604218 0.003616087 -0.0071780868 0.0458444658 -0.16096610762 -0.08678682225 -0.190071089 0.0887691723 -0.064694753666 0.183481868 -0.00212350812 -0.00223785974 0.044840834044 0.1676593544 -0.06337087176 -0.0004222565 0.0236583748 -0.020661357 -0.04875765948 -0.0045218904 -0.030067262 0.0557829498 0.00041220822 0.0008109618 -0.0004468336 -0.095255855568 -0.004913342508 0.074775995448 -0.0021616163 0.1093128316 0.0719461804 0.129449623904 0.00053334198 -0.1522497725 -0.10467565232 -0.07370307728 -0.060896352 0.10769777806 -0.0002974464 0.11672969434 -0.0014973292 -0.0838277776 -0.0302109159 -0.028220913 9.127142e-05 0.02215827826 -0.0023613464 -0.0860130004 -0.0262568512 -0.0174055484 -0.00144589378 -0.0004851345 -0.0012474696 -9.365596e-05 -0.07486484168 0.025264905 0.02161521072 -0.079384842 0.03134600374 -0.01939341484 0.057954293 0.0006259941 -0.06328623542 -0.02105553282 -0.00070267 7.8267386e-05 -0.07131199404 3.57686114e-05 -0.00023347394 -0.0008806728 0.0027282988 -0.00036310312 0.0003985206 -0.0018079516 -0.1553588198 0.1503947559242 -0.0960111422 -0.11145891774 0.100474593004 -0.1281701214 -0.0042415106 -0.041441925132 0.0006265119 0.01286791646 -0.00117108576 -0.0010062234 0.00082740846 0.0014743964 -0.00166511454 0.001836046 -0.10306593476 -0.00136048074 0.128169541394 -0.0004421252 -0.0064867194 0.10812585 -0.08668945908 0.02868879954 0.0073323624 0.00063788932 -0.0206444244 -0.05903210445 0.0041685604 0.0503795322 0.00419832486 -0.00014075982 -0.00217827214 0.000557833968 0.0834101452 -0.04988621082 4.8145406e-06 0.00011340766 0.1298648696332 0.05584488776 -0.2479403476742 -0.0755439992528 -0.0060828596 -0.000213452852 0.0372276534 0.04060029696 -0.144348682756 0.024941748 -0.156142952 2.7906024e-05 -0.12901318354 -0.0541834567998 5.000385e-05 -0.000331547286 0.0020392116 -0.021480030478 -0.0369566924 -0.04634459932 -0.00121954106 -0.063118071276 -0.01385929598 -0.001397848386 0.00159243754 0.1272854626 0.0224652388 -0.20660355067 -8.575889e-05 0.00488233578 0.000723790598 -0.1241920306 0.0399975354 0.00622814618 -0.0021418862 0.11525910482 0.1879109992 0.0015776122 0.0510538578 0.00012796668 -0.1971980536 0.0866209504 0.0005346298 0.0417640022 0.01687888452 0.19074087956 0.0308702898 -0.0009309982 0.10618040231 -0.088275655322 -0.00071230608 0.0033109128 -0.004586016 -0.00223487412 0.003087252 0.00027899206 0.027321181 0.000234577576 0.04902173877 0.0019299112 0.0010177404 -0.05533327834 -0.08479882626 -0.1357911778 0.025772554 0.08351907306 -0.0341954082 -0.0002279076966 -0.0007516904 -0.227913680612 -0.00231144762 0.032418050016 -0.080260947376 -0.018129781 -0.0019691986 -0.0666595451 0.0358063905562 0.32666701808 -0.00037003764 -0.0168831957 -0.106280566076 0.043426672 0.0019978446 -0.098810249486 0.0016077268 0.000397718026 -0.00243140606 0.0006276962 -0.00343059644 -0.00279957436 -8.589112e-05 -0.00094033452 0.198534913 0.3001612755436 0.09300727888 0.01818051422 0.11049317408 -0.1801222218 -0.00057817852 -0.001445545284 0.00056813884 0.148436667684 0.00012681552 0.002044413036 -0.08802148732754 0.1508600092 -0.01943806826 0.000101313636 0.1315360014 0.21437779216 -0.04325377444 0.00229761418 -0.11086729802 -0.05964609326 -2.95704e-05 0.01847253376 -0.01680125119 -0.1500267464 -0.126383758 0.06770949348 -0.15861088746 0.1017811466182 -0.06404955588 -0.00046982318 -0.0450078702 -0.000720013614 0.0007193342 -0.0534884706 -0.000225242142 0.0065071398 0.010003526 -0.00218451182 0.002406821 -0.0591523238 0.00093255098 0.00011925658 0.0008689394 -0.121468083 0.040704984 -0.2430409712 -5.5803672e-05 0.0001048328 0.0009661251 -0.047447636 -0.1692917718916 -0.107315575942 -0.001213478258 -0.00013332814 0.0004192194 0.002936698 -0.0002851381 -0.0013524338 -0.00017677336 -0.0011552576 -0.07565108936 0.0005428878 2.77606e-05 -0.1196065266 -0.0049237782 0.1429160533 0.08296327986 0.0002690557924 -0.0201730842 -0.00058845562 0.0229562884 -0.113235724 0.0442132872224 -0.003301336 0.05156335946 0.23814753024 -0.00013695348 0.05580681518 0.00017303428 -0.0020157112 0.0031614816 0.1055726642 -0.00079555164 0.000171904 -0.001104428722 -0.000610258 0.1037936462 0.000578124 0.001104569 0.204104171052 0.034209828776 -0.00052642208 -0.013716771106 -0.100460913 0.02296504696 -0.044551998658 0.054760913 0.0072155422 0.00125192326 -0.01846074484 0.00021361778 -0.1211373526 0.0341756012 0.000276798694 0.00065484124 -0.0193719038 0.044663114 0.0158178922 0.022885042 -0.00088633646 -0.002401581 -0.085547922384 0.1200367616 -0.03416585114 0.14346045966 0.00132479302 0.0008600724 -0.083581831806 -0.25366057148 0.00705397118000001 0.0473286206 -0.09044126088 -0.002104661422 1.544062e-06 0.0081692046 -7.142794e-05 -0.051801611214 -0.04680881478 0.1870720620206 3.9299796e-06 -0.041596802 6.755212e-05 0.00019652358 -0.0007019872 -0.1910950364 0.0014952385 9.942698e-05 0.02696030726 0.0474638486 -0.01046381782 -0.1371429306 -0.000352287878 -0.0599045046 -0.15406271998 -0.1190629718 -0.009146231 0.000270513999999999 0.044164065 0.001932994408 0.106273422814 -0.07294829498 0.00628359252 -0.0002499946 -2.39208000000001e-06 5.950772e-06 0.001584118 0.0542766907 0.0081873778 0.16680338278 -0.107767171 0.05850133982 0.0020856422 0.000293607998 0.0346544226 7.376304e-05 -0.039381711524 -0.0002860844 -0.0563542588 0.00170631015 -0.02257651784 -0.0019659544 0.0247828978 0.001846092294 0.07876273364 0.104968490344 0.00420191842 4.1728306e-05 0.055004107588 -0.166506381708 -0.015467698 -0.0047872 -0.042864393142 0.068404491408 -0.00366461086 -0.0012364224 0.1970062192 -0.00071169824 0.069490139 0.00476692044 -0.1401853434092 -0.0447738864 0.0584873734392 0.095169072 -0.020736724 0.13646130568 -0.000792415 -0.0001329438 0.00113507702 0.0045309216 0.111995583169 0.0018385546 -0.00046779482 -0.0189794927 -0.00064967148 0.144996749446 0.18215685764 0.22933962898 -0.04354517294 -0.0005100606 0.00132754926 0.0004459068 0.0183467508 -0.0093604042 0.05192612382 -0.001471246 -0.029106471468 -0.089420755936 0.08877569572 -0.030075839 -0.02695426998 0.01228028338 -0.1543736079246 -0.038770811946 -0.162020438252 -0.084296983692 -0.2078617244 -0.0166288184 0.0020001118 0.001890606 -0.0018998888 0.0056405038 -0.00093308668 -0.17253790628 -0.22421320552 0.00124054106 0.0313500376 -0.0006648866 -0.02575158148 -0.0399236438816 0.001062743 -0.0020734442 0.0004192108 0.0020321734 0.0158245522 -0.001173066 -0.005649960724 0.00429093822 0.00202033928 5.17678e-05 0.0371938082 0.161109974 -0.00703908406 0.2529798778 0.1090265662 0.0171160114 0.05809223172 0.029634139 0.0477634944 0.050544481614 0.00207537338 -0.1139187396 -0.1749897968 -0.00272394456 0.0030758324 0.0008331952 0.002701495418 -0.001060493116 0.00019286218 0.00149340068 0.0020994778 -0.018372082 0.067679674 0.0004088502 -0.08225502382 0.0038582674 0.0092210068 -0.014009936 0.0226699878 0.01555133114 0.0617687612 -0.056032049 0.0453979732422 -0.05503221522 -0.1082882902 0.064366100168 -0.0077507052 0.000113281876 0.039104239918 -3.65501122e-05 -0.08065908078 0.041605 0.020228946 -0.0045690924 -0.03874338418 0.094200290626 -2.71684000000001e-06 0.07326576156 0.020270431 0.00954670572799999 0.242872123 -0.044112780914 -0.0003977566 0.0469934556356 -0.01801648556 -0.09660362956 0.02520420009 -0.000129364602 -0.0009149596 0.059513323174 0.130476648 0.378245961892 0.055336537166 0.1112451852 0.0207118006784 0.0456442466 0.001592840874 0.00294963494 -0.0058039392 -0.09431250406 0.039839176 0.000456275302 -0.000746740848 0.0373523146 0.00098711424 -0.03900700594 -0.0723471814 0.005083092 0.0562453832 -0.021315534 -0.0006524116 0.032806912 0.1155049402 0.01942112691 -0.00560603272 -0.10295493032 -0.020821835 -0.064223567172 -0.0520708826 0.26846612722 0.030545107 0.00279416304 0.011788504676 0.02726752022 -0.0003303174 0.0017070304 -0.00085860486 0.000800730758 0.035802507128 -0.14623980588 0.002033855 -0.049979492432 -0.0197038678652 -0.190705992 -6.23659684e-05 0.171882592 -0.031290979 0.00013730578 -0.0382361168 -0.051742948354 0.032950199778 -0.0002975047 -7.4517476e-05 0.206904117026 3.73736054e-05 0.090110604498 -0.000291897344 0.17390834394 -0.00206313516 0.000162834014 0.08784779194 0.0002777674 -0.048062303 0.02595216978 -0.154523 -0.2157829872 -0.0003173342 0.0046925054 -0.123065127694 0.000435668492 0.111891447426 -0.07433322524 0.0386531454 -0.000206725224 0.0044247788 0.0267969878 -0.0025055434 -0.1812804129 0.13959058 -0.05922602694 -0.0021920947 0.00595707382 0.033226130288 0.000136551258 0.07335134812 0.06311501196 -0.00029946046 0.086023290082 0.07244058622 -1.4559459e-05 -0.039833682 -0.000416319528 -0.0002503305 -0.0003136766 0.0045226728 0.00223085986 0.09214048616 0.0727646363 -0.000235983118 -0.0014008886 0.03688467083 0.143751856834 -0.00044002286 6.9455532e-05 -0.0389777078 0.000517504468 -0.00026273224 -0.0047769557 0.00117416394 -0.035720566794 0.174679130052 -0.0395419875 0.01747021316 0.03700840642 0.0421898 -0.00193364548 -0.094349643 -0.000129758302 -0.085899052568 0.2969132786 -0.0171390694 7.06563999999999e-06 -0.00571805586 -2.6711826e-05 0.000137931372 0.11428774591 0.0029774802 0.017001625376 0.1641223388 0.1586640902 0.001604082 0.0761309414048 0.04013904502 0.15331316 -0.0023920486 0.000480566218 -0.002477956 -0.096793121 0.0001764891256 0.000119592 -0.0551594576 -2.0758702e-05 0.132982414 0.005660715622 0.000301513166 -0.0593667946 0.0720082084 0.12655448444 -0.0012523678 -0.09245311169 -3.1919096e-05 -0.03821931362 0.07689738656 -0.0074399776 -0.00601501572 0.0039550174 0.0347695258 -0.00994969239999999 -0.0012918019 -0.0210260747 -0.0505291202 -0.000158260886 -0.00036250744 -0.15463989 0.00020539788 -6.606436e-05 -0.07801429492 -0.11977899498 -0.0944526324548 -0.032055973932 -0.001698847 -0.0055527942 0.027487493 0.00016989656 0.19946882644 -0.0463299136 0.073896007502 0.00285769284 0.0991832802 0.245483712 0.1133063462 -0.00058479956 0.07605480688 -0.0011249298 0.00143501096 0.032680351454 0.000235589 -0.01608409278 0.00618616558 -0.00877307930000001 0.01058776596 0.074231628666 0.05503315054 0.219796553368 0.112912342 0.15369072316 -0.0687121296 4.30810934e-05 -0.07067131674 -0.0840696544 0.00013220022 -0.032244043404 -0.149161196 0.00242117736 0.136404338695 -0.02408227776 0.185556307 -0.002228821124 0.0417546116 0.00081363416 0.1029131718 -0.02802633854 2.04713680000096e-05 0.0455654658 -0.0003676137 -0.11581093036 0.000489837 -0.06051498638 0.03403463376 -0.00036473056 0.00045706084 0.0048407358 0.1176686462 0.020845248 0.0015441682 0.00173292276 -0.0010280532 -0.001129709774 -0.0030577534 -0.08399291378 -7.9396138e-05 0.012041176142 0.0130215944 0.01572719644 0.1888262218 -0.041809028906 -0.001072144 -0.000980598 -0.08607064308 -0.1125364029 0.027189302 0.039552528 0.00062853912 0.01099822784 -0.03055045946 0.00120559768 0.0792026694 0.0012235828 -0.04956051022 0.01867619516 -0.032404361519 -0.00177132722 -0.18880331108 -0.0031500938 -0.0921720523264 0.0256908902 -0.0205027215 0.0004923404 0.0111382444 -0.034932331 -0.00105212342 0.19086899919 8.54006e-05 -0.13354972652 -0.002080378 0.00058966876 0.00100760192 0.00041853624 0.1232715806 -0.07763455242 0.02609999556 0.01832025668 -0.05448759222 -0.0059711784 -0.00021393412 0.000623033138 -0.113537994 0.11581092582 0.08649267484 -0.0809901652 0.0022797292 -0.04341551776 -0.00099638564 0.0023956548 -0.0002327854 -0.043432384 -0.0266088 -0.00056779732 -0.098847761 0.184419395 0.0014222572 -0.23556577846 -0.0267282686 0.1908592204 0.0018725796 -0.0001801656338 0.00409751416 -0.01841474256 -0.0259637102 -0.00343289124 -0.0004515506 -0.00036879854 -0.00389844014 -0.00076349694 0.08816744454 -0.12422707122 -0.00074693396 0.1279541518 0.08824302262 0.0009000518 -0.000119769073 -0.003996932 0.002964986 0.02095476336 0.03016481896 0.1038629196 -0.002310668 0.020338561 0.11653421766 0.10758850373 0.0006782132 0.251624414 0.01120238074 0.0013467978 -0.12272613566 -0.0818529548 0.043106155 0.0091980734 -0.00141224464 0.154042362164 0.0327357852 -0.0777768822 -0.0009788026 0.00050783066 0.02810255266 -0.036611815 0.200070685746 0.009710394 0.0019289262 -0.1110197792 0.002694673 -0.20289268102 -0.0818854004 -0.00012218826 -0.02790503412 -0.00121097713999999 0.13950308157 3.7737798e-05 -0.155888706 -0.0019645734 0.00082437394 -0.03542872566 -0.0396377568 -0.066311758708 -0.001745342 0.00287044126 -0.00337776274 0.071486261096 0.1070662833554 0.00073664312 -9.185192e-06 0.0294123934 0.00332003459999999 0.193108421808 3.36693999999994e-06 -1.353874e-06 -0.00022315948 0.03646400458 0.1672838363962 -0.00040279466 0.0451462444 -0.0013326928 -0.00313750334 0.1140472906538 0.0493649746 0.07575438784 -0.00039792062 0.000273540112 -0.0009136568 0.1422799968 -0.00103534628 -0.1628475686 -3.2576e-05 -0.0517409818 0.0287069118 0.0004216958 0.00011126618 0.071127521 -0.00145279562 0.1052888220356 -0.155035383 -0.06425674221 0.06870084448 0.1863023838 0.051232172722 -0.152760842 0.052504086298 0.05130595192 0.281380996248 -0.071731425022 -0.048674968798 -0.1533801218 0.0004934892 -0.1612357428 -0.17579794156 -0.076476431734 0.000102715874 -0.041590941482 -0.13047206252 0.0201295316 -0.00208179626 0.03137888546 -0.02799959312 -0.0061156524 -0.0288402776 0.000477062686 -0.15978007356 0.10088883682 -0.116570897058 -0.10385553584 0.0323466564 0.09109803088 -0.10779616934 0.0027122082 -0.0016329549748 -0.01658979084 -0.0023622858 0.000732844078 0.12055306942 -0.0872074768 -0.01811636164 -1.2386176e-05 0.00324548412 -0.00453538452 -0.000228284812 0.00332356614 -0.2511034166 0.01265558014 -0.0557697652 0.0596413077 -0.0121108874 0.0020227144 -0.0346948033 -0.0153712726 -0.17969418846 0.00547641092 -0.15945726144 -0.086320169256 5.061632e-05 0.07605614086 -0.060402689582 -0.148567087 -0.07229356664 -0.05819432862 -0.1855181186 0.042380811 -0.143034856972 0.0005068588342 0.04327496946 -0.0695896742 -0.002318528 -0.0485024342 -0.10636451672 -0.0042218666 -0.0214113434 -0.08572962672 0.08124431082 -0.0455574642 0.00125907304 0.0023013445338 0.000133757318 -0.01016859336 0.00050279226 0.010949673 0.0213874234 0.08447843572 0.000658805 -0.07584395004 -0.047021120354 9.08169419999999e-06 -0.1015656144 0.00203941386 0.096942528028 0.0007071156 0.1069794847292 0.2224285618 0.0025542128 0.10233607384 -0.08209197854 -0.1346168178 0.0714431604 0.0563847965 -0.0053725784 0.010067726 0.0036061738 -0.0752886734 0.004789797198 -0.0197129618 0.014033822 4.5074094e-05 0.0060621386 -0.00185959348 0.0703450632 0.04453633368 0.0034627212 0.0240592826 -0.12224986186 -0.071844632 0.1596017132 9.7623298e-05 -0.001005534 0.00420408774 -0.0019806072 0.00100160262 0.0204695996 -0.02610848054 0.0019389534 -0.0630073136 0.1689188075 0.003479695 0.177595231778 0.26822689 -0.161305102 0.031869409336 0.0006795938 0.0264118061062 -0.0279104412 -0.00042767298 0.0526290508 0.0255880444 0.0040495794 0.00262784836 -0.0030785964 0.003773268 -0.0539152436 -0.0003899606 0.0011235272 0.00446031772 -0.00437220619999999 0.00352911262 -0.0053320138 0.00059703236 -0.00102126152 0.0299552206 0.0245937302 -0.0354836876 0.00046505392 0.04902468434 1.58825599999966e-07 -0.0010691558 0.1794248564 0.065676429824 1.969524e-05 0.0947716735 0.00088527184 0.1451678014 -0.03377745164 0.1215050236 -0.0041407462 0.000383294488 -0.116149802572 -0.0289962044 -0.00030631514 0.05243213438 9.9067846e-05 -0.0009950898 0.00010851938 0.0081778064 -0.0019346898 0.0214030578 -0.00015044179 -0.00423767524 0.00333022008 -0.1643964618 -0.00418910882 -0.0834401034 -0.0005594398 0.00021238078 0.12585816 -0.0003054943 0.0002499772 -0.042346723822 -0.0265514762 -0.0303092 -0.0074871606 -0.05179363434 0.155158609 -0.082392176 -0.0175977269558 -0.1318524377932 2.883648e-05 -0.0006986576 1.3678632e-05 -0.001982212 0.09555529456 0.0315896432 0.055513958 -0.0026584034 0.0007860504 -0.102225248 -0.037884423166 -0.03034844046 0.1388193784 0.1503978524 0.00702730337939999 -0.00018696304 -0.00314683694 0.0018104325 0.00070849293 -0.05249026424 0.0149608426 -0.102914121964 -2.543766e-05 -0.0004710672 -0.00095008816 -0.01311904434 -0.0960727148 0.0875048382 0.0028630506 -0.00077783812 -0.00037947926 0.0719276338 1.661165e-05 -0.034898024 0.065121302534 -0.052602594234 -0.00569691862 -0.050236544 -0.00087507298 -0.0233743212 -0.00118271418 -0.00340734026 0.0352160984 -4.75848399999999e-05 -0.00010400976 -0.02759590064 0.0001358058 -0.01027914326 0.0003380308 0.0059360974 0.1145291504 -0.001295195 0.000158578138 0.0002795704654 -0.00221203594 -0.00182013466 -7.0297e-05 -0.07607532044 -0.00029757656 -0.00043653824 0.00145495222 -0.00415171206 0.00160714454 -0.000497439138704 0.07651657398 -0.03419788814 -0.08092110944 -0.13773719462 -0.01202018782 0.038335248418 -0.006954641832 -0.028270997 -0.25771553728 -0.0331847382 0.04851282348 0.000144384276 -0.1119019524 -0.00046071774 -8.5891156e-05 -0.08870558621 0.03579733882122 0.1170287142 -0.003818892596 -0.03384165358 -0.00100656228 -0.07046673118 0.00056014732 -0.0379819324 0.10996495252 -0.1055656422 -0.07536382914 0.2206505772 0.00115183690000001 0.0032857603222 -0.00062243378 0.17202969328 -0.0007487618 0.058506606 -0.000342771414 -0.0816028015684 0.0002993275 -0.00061033744 -0.00032741589 0.0339703166 -0.1128660432 0.00054040305 -0.0050803622 0.0374032742 -0.0035462916 -0.08496137154 -0.0052143686 0.000591616 0.032511822638 -0.039078878031 -0.03126677 0.0021206674 0.0054724362 0.00243782972 0.00378572122 0.0008054952 0.21401995994 0.00107744489 -0.00157375352 0.0972690462594 0.00011673792 -0.025676877 -0.05498282966 -0.0168445354 0.0002215865734 -0.1003728104 0.00772820398 -0.0008173679 -0.131283354324 -0.000378913 -0.03086235674 0.00630930060000001 -0.00028080262 0.081083170564 0.149844295648 -0.13651192056 0.086835131 -0.1181263272 -0.094841321964 -0.103270669 0.1311145304932 -1.52968e-05 -0.05226100578 -0.0015845324 0.0173401398 -0.00854882802 -0.040100846116 0.0158685984 -0.000433431804 -0.0035464012 0.00275830338 -0.0016723508 0.19975825618 0.07047402412 0.05493449336 0.00034416618 -0.24795291616 0.0254068026 0.00010683526 0.0001449068 0.15810210274 0.03405501752582 0.08370109862 -0.0371133392 0.00674037064 -0.06022585536 -0.0019563418 0.07803890504 -0.049982478 -7.4269896e-05 0.0004894182 0.0013608864 -0.00375201506 0.04618465886 -0.00012924306 0.00449877327999999 -0.080746024 -6.07279999999983e-06 -0.03998406194 -0.14410789036 -0.0371030626 -0.00099191484 0.04638233878 0.0127979556 -0.0989964844 0.0010154406 0.0002955644 4.2664612e-05 -0.0882809268 0.1096229247 -0.12894992802 0.00495727294 9.440616e-05 -0.12947407946 -0.0734970504 0.08464202106 -0.02436501114 -0.04107811682 -0.0003104895 0.0243748530376 0.0186894174 0.02819539738 -0.00036025232 -0.003546468 0.00027101152 5.870916e-05 -0.02054908342 -0.078119725932 -0.00043682244 0.0499356456 0.00028740876 -0.0171772026 -0.1032101392 0.00382784700000001 -0.0007444522 -0.0869629295078 0.0930042192 -0.0022952656 -0.0817683418 8.618572e-06 -0.117682959 -0.307700976 0.020845837566 0.1670568418 -0.026032591396 6.48974e-05 -0.0722527337058 -0.00030976949 0.01900812894 0.000304967 -0.0008749536 0.0813713816 -0.035076928488 -4.195212e-05 -3.784696e-05 -0.08728207504 -0.00583988138 -0.00085995874 0.0251118514 -0.0023439439 -0.0003010307 -0.00140617016 -0.00112759065 0.33026221118 -0.144075036 -0.078708189544 0.008496591 -0.00505595558 -0.000955660324 -0.0140389114 0.0539083445 -0.0010330114 0.0101465278 0.003080979258 -0.0780537626 0.0004261868 -1.977664e-05 -0.000136582242 -0.0001358057472 -0.10064110264 0.000501192362 0.08691069082 0.04379162787 0.0170357128 -0.147332227964 -0.088921561812 0.02418272246 -0.0010763302 -0.00854805794 0.0006022286 -0.01637556894 -0.08050816528 0.0071542478 -0.00010426319 -0.1442649962 -0.1913008285 -0.00224749324 0.05202672112 -0.000817875600000001 0.00012549224 -0.0383557328 0.0630522726 -0.001947377 0.170741478 0.1693690128 0.020000554 0.0008464203 -0.15319934194 -0.07257323698 -0.0001971068 -0.17100645 -0.022866274 0.00194440166 0.0350108546 -0.000415175286 -0.0633576826 -0.00079890534 -0.00045340068 0.00984537632 -0.005436808078 -0.11900660064 -0.00371535442 0.02104996764 -0.0011609478 0.0037920492 -0.00083124446 0.140224492 0.0003904948 -0.0088771247 0.03493888 0.051780916 0.1401281762 0.00034359342 -0.04972905492 0.0009870994 -0.02861995886 0.0767339618 -0.071863580014 0.038414218004 0.00011624764 -0.00024376576 -0.0001020104 0.00149993842 0.231426306 -0.003508465 0.0008596359 0.0003438794 -0.06361645688 -0.20039959612 -8.01206e-05 -0.0023083362 0.0319608122 0.00020996928 0.0847088018 0.000135113914 0.0070191928 0.022088237012 -0.0493739619 -0.15003624758 -0.1729155196 0.243233844 -0.0188638452 -0.0002597892 0.039243544924 0.055573688 -0.09352343181 0.00019996868 0.15267013 2.1702842e-05 -0.00053736608 -0.00156185902 0.0001380756 0.000165044766 7.0381466e-05 0.00106283094 0.0277738273 0.0009254668 -0.025808489 -0.0080171373 0.0280230994 -0.0006919972 -0.00083018519 -0.1193273758 0.043676592 -0.10711662136 0.00045006732 -0.137036221122 -0.0683968486 -0.08709379354 0.03241724628 -0.034618529792 0.1238462906 0.177663455722 0.0590782724 -0.00077326536 0.16890945404 0.11993506488 0.0067314847 0.001121346 0.0339026409 0.0026941608 -0.000402113664 0.08494310364 0.07505018548 -0.001818582 0.002597698838 0.029801375 -0.19085412138 -1.4400478e-05 -0.1232099252 -0.105492654 0.0002083211 -0.04095034238 0.0758290394 -0.241186024414 -0.0896104478 -0.109565455446 0.00096619008 0.00026254732 0.0038087532 -0.06601436386 -5.54285999999995e-06 0.0017847327 0.00056762782 -0.07651335756 0.07226359154 0.00087845568 0.0044882839 -0.02348965646 -0.001103178704 0.0231974216 -0.21645246946 -0.1691312 -0.262556478 -0.07771021982 0.0010995894 0.0026930154 -0.065241390952 -0.024238966688 -0.00295113758 -0.25882296916 -0.0004283062 0.0013126532 -0.05977447958 -0.1321561048 0.0033425742 0.0004046772 -0.065467176 0.007978842 -7.52596e-06 -0.092228854 0.08912817706 0.0995816143 -0.0792149341389 0.0249520426 -0.05690616942 -0.00084999068 -0.073125103302 -0.0027903472 -0.01350242898 -0.1714820678 5.265832e-05 -0.171790493716 0.04276260748 -0.14798916848 0.105428012 -0.00023500838 -0.08991875932 -0.00024686722 -0.0848966052 -0.025488151 0.059650929278 -0.00339877104 0.0953149118 -0.0793745417218 -0.0253899018 0.0004222432 -5.25884e-05 0.0013595338 -0.0247962718 -0.01468417918 0.02993911148 0.00043120392 0.070196193222 0.0039102986 -0.1592930242 -0.00362968576 0.000142219246 0.0021569936 -0.00017553606 -0.07680331016 -0.0040786776 0.0001761802 -0.000525985654 0.00011992912 0.00032563104 -0.07082166816 0.128087758 -1.12019364e-05 0.0016718506 0.023995546 7.91909203999996e-06 0.062232830926 -0.00059689436 -0.06347575928 -0.1161790263 0.0017952392 -0.12387901228 0.11765875718 0.00744407 0.0346218648 0.17689601502 0.04587691648 -0.0003957896 0.00733458894 -0.019341862168 -0.00028404752 0.001394675 0.0005332658 0.0038348672 0.0849710420848 -0.0021763573 -0.1031816292 -0.0028968472 -0.00207540584 0.099804149118 0.0479759298 -0.12453180646 -0.000755225 0.024620618 0.10824406074 0.00685207288 0.0038162364 -0.044426753018 0.0025960436 -0.00051414648 -0.06656222766 0.042649198 0.000292742844 0.016470480432 0.14897409414 0.000249840376 -0.1775832779 0.022399846 0.0699079322 0.00091345686 -0.053661933176 0.2766504741 0.153606720992 -0.0573718341 0.0574015202 0.0367133664 -0.000868241 0.0067173481 -0.0006803527078 -0.11185632068 -0.12859734928 5.60910000000001e-07 0.2387348062 2.96756e-05 0.03846543926 -7.42203000000001e-06 0.0004038231014 0.1285023752762 -0.00067695816 -0.05665128374 -0.03853143057 0.06184631634 -0.29044452002 5.61329916e-05 -0.35839420466 -0.0040260288 0.06659145524 -0.02623551504 -0.0006423836 0.05976923166 -0.0491585292 -0.0592058156 0.0001281468 -0.006397274104 -0.10806092042 -0.002765957036 -0.050572265098 -0.1186362634124 -0.147620178 -0.07878497376 -0.141468621 0.00092323426 -0.09840412066 0.0004335158 -0.12082757672 0.0015501916 0.05493823282 0.035352101 0.00033755966 -0.00194713443 -0.0317547775 0.0012796932 0.1161689308 -0.282757158908 0.0002463295774 -0.1133099044 0.00406636 0.00049119328 -0.0006102776 0.1848098468 -0.0022938752 -0.000369700548 0.0676613262 -0.12285415414 -0.24730236668 0.0001328971 -0.0028914706 0.00508623652 -0.00049864646 0.062301060892 -0.000689277706 0.02880550322 -0.00148438792 -0.0416535364 0.0011836076 0.0052503226 0.00702887784 -0.011406432644 -0.114170705572 -0.0391720773 -0.010078231555 -0.048477352 -0.12264315 0.000500068 -0.099875754 -0.055408292 -0.0840018245 0.0016874293942 -0.00153772608 -5.7320176e-05 0.0325879178 0.02293451654 -0.1094335498 -0.00045351182 0.0005639317 0.0351501494 -0.01489852 -0.00089635502 -0.16658624701 -0.00013767026 -0.3160445126 -0.034694110278 0.13021133434 -0.0570556668 0.08831784115 -0.076028108 0.0388300626 -0.0041300536 -0.00010866362 0.00111807758 0.001897191 -0.00618775772 -0.000805679016 0.000811705074 0.00049161496 -0.16711922702 -0.00020112972 0.0167531668 0.0007824764 -0.0203373242 -0.01005403296 -0.11982720082 -0.00301703036 -0.023239405876 -0.19288474018 -0.000173387104 -0.121019906 0.109441605914 0.057949166 -0.0073059314 -0.0026693172 -0.0179705506 -0.0034009011 -1.608125e-05 0.08683383 -0.0008506706 -0.08692446252 0.003636761 -0.2835277942 -0.00228030668 -0.00244346316 0.00090432714 0.00223160564 -0.03678536836 -0.2003950239 -0.176410134948 -0.12195786496 -0.01130457924 -0.0001110838 -0.019307268 0.0247369334 -0.001922723778 -0.00191531424 -0.0013762778 -0.070853301336 -0.10024707876 -0.0001943171738 -0.0347398162654 -0.0002584602 -0.0003464372 -0.0069684926 -0.0030104922 0.091740873734 -3.460358e-05 0.0926524834 0.000216008746 0.0200635174 -0.02128545994 -0.00074299408 0.056535235996 0.015470078 -0.0073063644 0.00099031026 0.08055010398 0.0009446892 0.0121881366 0.0015743947 0.0755357 1.10557e-05 -0.000240476238 0.0246144914 -0.1773221194 -0.043733246 0.1278013778 0.00628376608 -0.0004367994 0.0014378812 -0.091451472 0.0303288654 -8.61128599999999e-05 0.032408603 -8.05504000000004e-06 -0.17369092 0.0005129912 -0.00193630728 0.032006877294 0.0089624706 -0.07247152506 0.0453487334 0.0029987282 0.1755373745 -0.00262966892 -0.0658866256 -0.0914853503 -0.2178320874 -0.026617008 -0.003816146 -0.107905663 -0.070653537106 -0.00037476796 0.0161513304 0.27373455922 -0.089098793734 0.0310765402 0.24987863364 0.0551828612 0.006093744 -0.1546981228 0.044340639 -0.00100757816 -0.03514138444 -0.05130496 -0.0522832714 0.03902485 -0.0001340371 -0.06611715502 -3.8409358e-05 -0.25043252182 -0.0036313526 -0.00377156354 0.03067933424 -0.00033887004 -0.00082110358 0.18044408758 0.03730025719 0.088175036 -0.00046679362 -0.0006779452 0.08484153654 -0.00097313122 0.00034225282 0.0004824712 -0.0022601056 -0.0760025616 -4.428488e-05 -0.00029718808 0.0001784138 0.13734693662 0.030728602 0.001441920412 -0.02973558518 0.0440789666 0.1087418616 -0.039511188918 0.205955368884 -0.00705764776 -0.0652223604 0.0176376954 -0.0003136156 -0.00314297352 -0.0001554841 0.0007425958 -0.0851797408 0.093960039102 -0.0871347882 0.000862578614 -0.1263752996 -0.0007440366 0.00049502246 -0.0020001966 -1.0550562538e-05 0.00179811012 0.029259456 0.0351494522 -0.0367132991 -0.0019055352 0.00011738866 0.1378547604 -0.0006799228 -0.0082080268 -0.00096359 0.074759051246 -0.0007548625 0.03638252124 0.0111180964 0.0592625128 0.001471925184 4.3243e-05 -0.0051184727 -0.00524100282 0.000214233 -0.3188978916 -0.0050541032 0.00052995478 -0.00106286 -0.00030737812 0.040770482 0.000764625446 -0.054207872 -0.12703545362 -0.0004589678 -0.2143430928 -0.19097372666 0.0016207694 0.0174545214 -0.07047119432 0.02138157728 -0.0986613892 0.0370109552 0.026144324 -0.067914857762 0.018638568 -0.0445957018 0.1312100476 -0.07426725134 -0.0294416356 -0.05321746692 0.06770285648 -0.05648235086 0.00078267258 0.000475754802 0.2488860572 -0.027881458 -0.039493154376 0.0008055078 -0.00054552542 0.00041480042 -0.018273730972 -0.0004835108 -0.10521456856 0.07947765074 -0.131109727904 0.02451199156 -0.0307667408 -0.0003864622 0.12731788276 -0.168240463 -0.04204391728 0.0551817434 0.05239861382 0.0318168694 0.068106682248 -0.13003607298 -0.0179936656 0.002625089288 -0.033773324272 -0.05183484572 -0.0817107626 0.07928511974 -6.9530766e-05 -0.16822497598 -0.018512796148 -0.037052141846 0.00242737866 -0.000489002758 -0.002847283826 -0.03516468606 -0.0809858508 -0.1377995854 -0.08053705692 0.03139891569492 -0.00137364628 -0.003432885252 -4.7027778e-05 0.0010156452 0.0009102670254 0.04079066392 -0.2027935579 -0.0001823168 -0.02857281 -0.0005250247 0.00781900116 -0.08203349517 -0.00043068139 0.0059337322 0.0457845376 -0.0059630236 0.0186096245 -0.0307038164 -0.144613972 -0.0323439211 0.123209103 0.17044926264 -0.0986781564 -7.362394e-05 0.00032449596 6.852024e-05 -0.00436324706 9.19062e-05 -0.03965716146 0.0009151106 -0.0005221516 -0.0247011362 -0.00625032764 -4.69532000000001e-05 0.033142373336 -0.002740491 -0.09801374674 -0.000693901532 -0.0577989942 -0.000260854538 0.0421833699 2.452744e-05 0.005211243 -0.00046954992 -0.00289658764 -0.22420755504 -0.083780721742 0.0400960964 -0.065506692172 0.00064108056 -0.128278497594 0.00942592658 -0.12972400808 -0.03863314414 -0.00585457966 0.08449309394 0.09539554966 0.00052784654 -0.0096427062 0.0651006546122 -0.00014997286 -0.1742043263 -0.0003858092 0.00140343072 -0.100524847266 0.00014858722 -5.460508e-05 -0.03640478806 -0.0861492932442 -0.135125698704 0.0855591382 0.0008224146 0.041809073762 -0.000233644872 -0.0659000636 0.0251753864 -0.01333306462 -0.1394934906 0.0002259636 -0.09186166856 0.0239642658 0.06824417382 -0.000989667524 0.09920152602 0.00080310412 -0.014047201004 8.352654e-05 -0.26934815641 -0.22480507476 0.00510548098 0.2128764772 -0.10842200758 -0.0777676924 -0.03229794 0.2743719849 -0.0197242865 -0.001998398 0.0375402314 0.170755183112 0.13492656 -0.000388337522 0.000562937 -0.00067490114 -0.00036489522 -0.05612295236 -0.00306498438 0.15782738888 -0.000526109238 -0.032482407152 0.0017028734 0.0567716476 -0.132818598 0.0002311603708 -0.0002618744534 -0.1545286620588 0.0004170984 -0.00897429 0.00491662698 0.00151958522 0.00340557832 -0.10303530714 -0.20093062486 0.060955865764 -0.0135538198 -0.0006010624 -0.00046141641062 0.000214896852 -0.0018743542 0.047889271 -0.00342502746 0.001221689216 0.15194554954 0.0333384244 0.00020570892 -0.04208423954 0.000207876 -0.0020479594 0.06365354628 0.0013981754 -0.053699614338 0.00049185 -0.021205985 -0.0005838716 0.00037572404 0.0346094242 0.0382785252 3.8314454e-05 0.00554928552 0.1234565432 0.036804039 -0.00303424784 0.0129030718 0.19896161892 0.04370734948 0.0031199252 -0.080684887412 0.22672789572 0.0037850742 0.1062995423 0.10793091266 -0.10323242104 -0.0229669409626 0.00011499196 -0.00135502048 0.000638076057 0.12175740428 -0.08572898178 0.07695871802 -0.1473354842 0.0004316132 0.1173637287 0.089563278 -0.005833552 -8.27216e-05 0.0337261462 -0.00039957532 -0.00083786974 -0.00034130202 2.2179372e-05 0.0017273504 0.0009821676 -0.073732694 -0.00020185916 -0.0195855808 0.28380737795 -0.000353891966 0.00011087388 -0.05077023998 -0.2081544646 -0.028434157316 -0.2129194002 -0.00801393684 0.0392475188 -4.39738000000001e-05 -0.0907559554 0.05069916904 -0.02426892424 -0.253912512 -6.523928958e-05 -0.16132262244 -0.08893119466 0.0603628044 -0.0012439734 0.0059805108 -0.0854354164 -0.0022647978 -0.00066989526 0.0079896250736 0.00106627464 0.00058494996 0.002252732 -0.3013661832 -0.000526665296 -0.1418882014 0.00111928764 -0.0088504614 0.108192656 0.036362993 0.05189718984 -0.005403323 0.128647605114 -0.21198456494 0.02277263962 0.00409595458 -0.0015616022 0.06156382542 -0.06934223188 0.01295374187 0.088583482666 -0.1120932764 0.03956302972 0.0178577939 0.04652293114 -0.00444839826 -0.03860188166 0.13709321378 0.063005693118 0.0024501892 0.04245427686 -1.8482e-05 -0.0524734686 -0.00119772038 -0.04637582172 -8.350802e-05 -0.0002421272 -0.0775353792 -0.0003526312 0.01505647404 -0.01799112764 0.0726097828 0.112367112422 -0.1130200312 -0.1051757052 0.088501421794 0.0409708526434 0.0275557488038 -0.094495852748 0.1425596654 0.049346211418 0.0120475744 0.0421782048 0.009906324 0.04359246688 -0.00010148958 -0.00049236118 -0.1228024114854 0.1413752292 0.05768200517 -0.067871478672 -0.0387197462 -0.0709340357 0.0563426484 -0.0003145956 0.0006882546 -0.241314781804 -0.0016423 -0.07170582854 0.001327188788 -0.01584111452 0.017332057076 0.00074764824 0.070641202594 0.07353600406 0.0015057442 -0.0015924718 0.000302577026 0.0004177288674 -0.07322311852 -0.0499186305 -0.006191854484 -0.0258600521 -0.01951514288 -0.0044582176 -0.051011781192 0.0465534026 -0.0583227186 -0.000241762966 -0.02950728078 -0.0024364758 -0.09889765924 -0.0061422028 0.0003019744 0.00164149028 0.002860444 0.0783130854 0.0016826848 -0.000128732 0.105978474 0.0007383615 0.00018887954 0.00026845116 0.0032751952 0.001713977144 0.0008703184 0.0019895762 0.0448637761 -0.003289287938 -0.00648370728 -0.14395962626 0.146683788 -0.003826306062 -0.1236877758 -0.00140584272 -0.01357160328 0.0006548441 -0.0002703614 -0.0019360672 -0.00687527044 -0.09045452488 0.158637721 0.02779053506 0.0181397166 -0.0003735473294 -0.1214130549 0.01723722 0.030913693526 -0.05484061726 -0.001890645 0.002146129702 -0.0466266574 0.07482270888 0.020488516 0.0237581154 0.054628385218 -0.0036496766 0.000189431058 -0.1760359174 0.017880056 0.0006437374 -0.00365782312 -0.00012337262 0.12450618604 -0.0006793751 -0.0001561575 -0.2323191537 0.003879578 0.00382190508 -0.0211622398 0.0041271442 0.0045865546 0.1371479872 7.879498e-05 0.0192384528 0.000359994 -0.09810910764 0.0009420872 -0.106201248 0.04383286284 -0.01628041128 0.00216320562 0.095595389212 0.13061353738 -0.14185506488 -0.04884375632 0.102651056048 -0.101270482 0.0015079048 -0.0012028274 0.0011730866 -0.0042546312 -0.03527776556 -0.091929945 -0.0318306848 5.712217e-05 0.13614040494 -0.01104468654 0.00025460124 -0.0499761938 -0.0837490766 -0.0006587724 -0.0292594462 6.11307e-05 0.00276264786 0.11594057272 0.2425065304 0.04535273 -6.56045e-05 0.1023553704 -0.06406060942 -0.1441051116 0.00102729186 -0.0125467872 -0.0010580212 -0.0001803932 0.104962087222 0.0044301596 0.0024069816 0.07100111918 -0.0078416614 -0.0020574172 7.12287999999999e-05 -0.000744394 0.09478751259 -0.00084168686 -0.001684048 -0.125401944672 0.056667413 0.057044303778 0.00417752142000001 0.0659346714 0.0614767866 -0.00081713482 -0.00087052142 -0.03335594884 -0.06195226966 0.055938366 -0.0785516497044 0.204412435684 -2.546268e-05 0.004015131 -0.028330329 0.028475242 0.00087263254 0.0638028346 0.0235156026 -0.0404504766 -0.0022316026 -0.034024348 -2.06599400000001e-05 -0.0782194686 -0.000872942534 0.001257521 0.0765842354 0.0034954034 -0.04238810668 -0.00064395838 0.16121646712 0.0087258226 -0.00800587136 -0.09311156154 0.01917536184 0.0001044775808 -0.0592109164 0.00440842938 0.0008633563 0.018851329 -0.0238596228076 -2.9099716e-05 0.2315209712 -0.0009354446 -0.0002644034 -0.0945296758 -0.0466849254 -0.0041454478 -2.3286976e-05 0.003249354 0.0025899528 0.0419354902 0.0030856386 0.2148074272 0.006585733 -0.0003827446 0.0676917843 -0.118004591622 -0.0468923846 -0.0821294338 0.00378344368 0.12243626706 0.033250040282 0.00338744748 0.07404927616 0.12114494214 -0.12755246812 0.191898562 0.044015265452 -0.000560438252 -0.00084786956 -0.045471503054 -0.0192439876 -0.048570900278 -0.16039510932 0.0017938886 0.10453371016 -0.000436279224 -0.0425692546 -0.00015754072 -0.0676769356396 -0.03572498402 -0.11402820908 -0.00672405940000001 0.002344526 0.0013577738 0.01667062798 -6.360876e-05 0.0431493344 -0.059697371078 -0.04415632504 -0.05775642756 0.033769616738 0.11512256 -0.0050219186 0.00117328286 8.8967154e-05 -0.190936349946 -0.1235813714 -0.0736702013 0.03835164434 -0.18376502596 -0.000752817536 -0.07628935946 0.000627740742 -0.0059677034 0.06908547742 0.0034325864 0.0006150924 -3.49057484e-05 -0.0051773038 -7.57306e-05 0.00091846476 -0.07383120808 0.0005358066048 0.0195627344 0.01694107894 -0.05343450258 7.014536e-05 -0.002359258 -0.000214534 -0.03783797766 -0.000318194494 -0.0858495064 0.00106727202 0.2318193154 0.00100865798 -0.14483498 0.0395963026 0.0258077762442 -0.01918543386 -0.0007627808 -0.0009527236 0.20619709398 -0.02906010478 0.042924119415642 -0.0158826231 0.06397105348 0.0154824768 0.052012383138 -0.10567121888 0.06593054364 -0.061650174 0.00498949499999999 -0.0005323626 -2.81738000000002e-06 -0.00184152246 -0.113427436 0.0102301746 -0.00035813282 -0.0678298955 -0.0884868868744 0.0088307376 0.0922659348 0.000979529 0.00358959078 -0.002688519451058 -0.0001915878 0.05581542742 0.00102804625 3.4394e-06 0.0007489004 0.010560042 -0.048127882 0.053552747692 0.00244588462 -0.114818348 0.2165110742 -0.00105233468 -0.033123746598 0.05468711126 -4.1756814e-05 0.06239936712 0.03580068314 -0.0009758848 -0.081714299 -0.1055229496 -0.09491370052 0.07228883 -0.00191142436 0.1433050006 -0.2073836486 -4.144430382e-05 0.0364402978 -0.001535112 9.9013982e-05 -0.00025499998932 -0.0295138722 -0.05732715408 -0.00409391712 -0.08763816049 -0.03136936904 0.118646947212 -0.1098897472 -0.0004611248 0.0002544547 0.0014813314 -0.08587793294 -0.0016022688 9.65629999999999e-06 0.0413407266 0.00016834412 0.0003050722 -0.01722995086 0.00422853796600001 0.00054159116 -0.04769872278 -0.04779374334 0.0126113523732 -0.05154621214 0.0792139384 0.178603670774 -0.046167045736 0.000245604596 -0.0018824272 -0.0559583494 -0.006897738 0.00013273494 0.03600088306 -0.0685221 0.00063301904 0.0828603468 -0.0029231368 0.0048915298 0.09726430654 -0.0075978412 -0.139943664 0.001252832 0.005824056 -0.00031126594 -0.1714807065 0.10393609596 -0.00090272904 0.1855886624 -0.00118420164 -0.000160762089 0.11685118104 -0.0065455191426 -0.10121146102 -0.110347454 -0.16125884774 -0.04270096688 -0.0005940186 0.00111238484 -0.023115274 0.01280964874 0.0384799822 -0.0979739836 -0.000779164 -0.190818292532 0.12109809896 -0.000898871022 0.00067697046 0.03650558278 0.05510265934 0.00134350528 0.0002058528792 -0.06035565472 -0.000532819912 0.02195164758 -8.11126e-05 0.000539447908 -0.05330717526 -0.228940534 -0.05425704884 0.14351602978 -0.204753586924 0.1051415546 -0.07556609896 0.0042554224 -0.0246808191 7.39063e-05 -0.040241666 0.18117886804138 0.00022447214 -0.130159582066 0.001551660858 -0.0138207566 0.092229135636 0.00016005712 2.269946e-05 6.7243335e-05 -0.07024045728 -0.08399976844 -0.02363384484 0.0683504086 0.0552125508 -0.17067547102 -0.039951035516 -0.001556654 -0.09107208806 -0.00023353019 -0.00060704164 -0.00052320778 -0.001432344312 0.077556722388 -0.10581037792 -0.0005624259 1.78480000000001e-05 0.0008791986 -0.15992928292 0.25131817694 -0.050891637316 0.00041085962 -0.125017002 -0.0062215094 0.31397830256 0.0331289402 -0.196907621432 -6.32406000000001e-06 -0.0602783032 -0.00381143965 -0.00192738142 0.000185135522 -0.00049002417 -0.00103288166 -0.0108965464 -0.070749541 0.0137794818 -0.03790832086 -0.03552001396 0.0164539828 0.21800300924 -0.0004107277 -0.00423975068 0.00168825828 -0.1639777324316 0.02600489572 -0.00112919236 -2.75297999999998e-06 0.0419510469 -0.030559159 0.01604083096 -9.531264e-05 -0.0302131776 -0.00135748562 -0.00274291154 0.000111274 -0.0001275181 -0.00187451264 0.0466250422 0.0415243994 0.00681372333999999 0.002857489 0.086749208222 6.6756048e-05 0.0854630346 0.178557307608 0.0005660678 0.1345837238 0.1932506958 -0.0538998768 0.125053208792 0.045302194 0.00033032482 -0.1961710494 0.1576335488 -0.2146133586 0.0569247022 -0.07595756172 0.089769416 0.129764683 0.0908162214 0.0856201104 -0.00011400754 0.0005134 -0.00981407844 -0.041674725482 -7.9664138e-05 -0.062345491044 0.002994853 0.00377017456 0.0007218114 -0.04678983538 0.0054460676 0.2285819445 -0.0731472112 0.00104138998 -0.002892098 0.1314666238 0.0052384247 0.0012203164 -0.04090931276 -0.049477707812 0.118408826 -0.0496289853 0.00034094388 0.08708630958 0.00302378656 -0.1447173698 -0.0197838672 7.537812e-05 -0.01163261346 -0.0008948026 0.0795219762 0.13668813024 -0.005474822 0.00011714102 0.00976401923999999 -0.15663216946 -2.707252e-05 -0.00371651768 7.696414e-05 0.00467172294 6.559384e-05 0.04441879071 -0.11794004724 -0.094796751 -0.053327957212 0.00034978186 -0.00078759912 -0.1038475112 -3.39072e-05 -0.00114321172 -4.054622e-05 -0.0017034371 0.0417934478 0.0002434904646 0.05362792378 -0.0001708228224 0.0024696342 0.09759035048 -0.0746510374 -0.0005051288 -8.5314392e-05 -0.00033596436 -0.0053666054 0.099491928582 -0.0334801900852 -0.12267691404 -0.083105963982 -0.0943804979 4.342534e-05 0.08184099588 0.02845955474 0.164023211873 0.2026551986 0.0125712362 -0.0053813872 0.0004237588 -0.0057409142 0.01749995708 0.0872940936 -0.059760473 -0.032595086 -0.0604189292 -0.00107892 0.06509658812 -1.6438841e-05 0.00039426486 0.066020658618 -0.0095221106 -0.0368094478 -0.04515346528 -0.10437360184 -0.14454177222 0.020804352 -0.0238869168556 0.0009897718 -0.01198433294 -0.02378066669388 3.84167006e-05 0.0003933040172 0.017302895 0.0363931098 -0.0179643652 0.18023392741 -0.054446856 -0.01355532804 0.039597009 0.122608873 0.0319016952 -0.0002094106 0.0014414112 -0.171925577238 0.10318232106 0.040273484448 0.03991068932 0.022654703 0.0302538382 0.02580528852 0.0108419232 0.000293296676 0.02372847938 0.1051503248 -0.0037953896 -0.146770066 0.2327868927695 0.0048464988 0.068698671534 -3.383961742e-05 -0.0008397538 0.203898194 -0.0051117712 0.0012732048 0.01712186818 0.00071449848 0.0034014516 -0.1209476078 -0.0562399996 -0.0004875586 0.0007134372 0.00123607006 0.0040861628 0.0001235952 -0.007681864 1.244284e-05 -0.10300755232 -0.00341180862 -0.000478949056 -0.03233680324 0.000567016 0.0012717222 0.2095471722 0.05746365024 -0.0279119118 -0.0013485022 -0.1003495188 0.0459037908 -0.00091243492 -0.0885866244 -0.12439363212 -0.032610382 -0.06529528414 -0.00028459288 -0.00081443017 -0.0514432146 0.0003255240028 0.001043754 0.0164117358 -0.125500607 0.0031210073 -0.0004806868 -0.03034714418 0.071420434 -0.0272051274 -0.00540975996 0.0068703506 -0.04074696716 -0.0235172104 -0.0027956188 -0.00227942860000001 -0.093133187798 -0.000571668564 -0.0295432782 0.103111131514 -6.34873400000001e-05 0.000481126 0.078846213756 -0.00274192312 8.58638266e-05 -0.0112191237 -0.10329112465 -9.111058e-05 -0.05081988512 0.1251838636 -0.065996218436 -0.000123024212 0.0007732414266 -0.000922942516 -0.09553472918 -0.00031304524 -0.030618136 0.175903856 -0.1243238993 -0.00020893424 0.1089210671 0.227591612 -0.08061269558 -0.134152759302 4.973974e-05 -0.08765151678 -0.0020216538 -0.07761707502 0.169555407206 2.524104e-05 -0.125120672 -0.0002565192 -0.0030155806 0.1885373714 -0.000316804 0.02028985974 0.02650131569 -0.0026952633 -0.00167732322 -0.0060455028 0.01745843804 -0.178249296 0.0002133438 -0.2361885268 0.000511430698 0.0048487634 -0.00013149134 -0.06333338404 0.0018946642 0.08010813736 8.40068e-05 0.07455511 0.00187369694 0.02800092 -0.00070569954 -0.00012677494 -0.158644203 -0.00423493556 -0.0048911562 -1.1533948e-05 0.00366321944 0.00158274424 -0.0346325666 -0.0022900596 9.254544e-05 -0.0002536944586 0.2077693489 -0.0003699018 -0.08294294562 0.001033491506 0.00010771112 0.00029402896 -0.14507847004 0.083091853094 0.00039982106 0.00115588068 0.044661968874 -0.00158240774 -0.0020697244 0.2213474048 -0.00154040392 -0.0005609054 -0.00416749 -0.093729541 0.0150437688166 0.0516104878 -0.0027379878 -0.08246342844 -0.00048006372 0.00182580112 0.0007476828 0.00035997008 0.006994374 0.0023247596 0.002245011 -0.0001834528 0.00267552146 0.0054199412 0.0025783516 0.003308136 0.00016971214 0.2197352 0.05163443762 0.0052684566 0.00083254532 0.00073159588 -0.12193171248 0.002885288 -0.0220587792 7.901338e-05 0.15226122112 0.151815364 0.0381260262 0.0203763626 0.02530984166 0.2467713262 0.1197474352 0.05785663394 0.04688242 0.0476885248 0.0424714204 0.14070338124 0.0451243085 0.0697275073698 -0.004678017 -0.0028776732 -0.00031867148 -0.0018786272 -0.0508195386 0.00032495266 -0.08104249092 -0.0737271024 0.00161760488 0.0001887126 -0.0333643894 -0.060957464 -0.00119304066 -0.00397045104 0.0457732776 0.005159854 0.00268688942 0.00294863496 0.0091577734 0.000523034 0.01109633202 -0.001302490788 0.0665540308 0.0071388482 0.0027431124 -3.205146e-05 -0.06003651052 0.0015235158 -0.0486180154 0.0002154174 0.1381363138 0.0268560302 0.00782445968 0.0032572962 -0.00251161 0.0004648176 -0.00065032888 -3.2051948e-05 -0.0243572018 -0.05535620992 -0.0029200426 0.04719301254 0.00023053296 -0.07443548434 -0.2368145542 0.03390004778 -0.0037348384 -0.00637614842 0.06090399086 0.00202776206 0.0468817638 -0.00036818384 -0.12765013842 0.061300387138 -0.004466529 -0.0097962974 0.0718875438 0.0078601302 0.06558467337 -0.00262185246 0.116002997128 0.059732879822 -0.0005140948 -0.014357312344 0.000827912 -0.0011770275 -0.1595136006 0.03013137632 0.18155030134 -0.00085032052 1.6857958e-05 -0.07168115532 -0.0514262172 0.233654087 0.0006310464 0.118783318254 0.0020538648 -0.000348173756 0.128074024865 -0.00016492002 0.042233462 0.21496884686 -0.00396113894 -0.0045621966 0.0017556038 -0.059489159806 -0.0003753614 0.05009924316 -5.442012e-05 -0.04501090676 -5.47796968e-05 -0.10584616158 0.2080934351 -0.069867418466 -0.01285602586 -0.00141601052 -0.00097224452 -0.0001787583 -4.1810014e-05 0.00035487962 -0.093492943962 -0.0019577214 -0.0048301234 0.001882842364 0.0009132382424 -0.0007578144 0.07963744996 0.0331251392708 0.073823474 0.12970012 0.0200194022282 -0.0002209974 8.21898e-05 0.04523400784 0.0181311103 0.035533041634 -0.00336436348 -0.0942459749 0.070297435522 0.08563080174 -0.0014010793 0.12712182528 -0.0005875862 0.09157093492 -0.0051286546 -0.00019926028 -0.04704860126 -0.06615710825 0.0206602534 -0.18350106916 -0.000186881916 0.00024287814 0.0007941308 -0.001053758 -0.0392094852 -0.001729272 -0.11283716 0.01141885914 -0.0463761446 -0.00135475628 -0.0260330638 -0.003748337 0.00019330366 0.0115007666 0.10999660458 0.000381444 -0.00072390662 0.0298404778 -0.094621388 0.094429116614 0.041099777198 0.05142710892 0.00146466175 -0.000188492368 0.20444426394 0.0822581554 -0.0001180897 0.13818032846 -0.01928703304 0.0223357436 0.0016551508 -0.11029199782 -0.03924566806 -0.030031257 -0.077761518734 -0.00054892322 0.00018899002 -0.14919210944128 0.00028839318 -0.0811053656 0.0106653598 0.029774582 -0.00349604884 -0.13732422904 -0.00021321214 0.0019695658 -0.00109288806 0.0007936913 -5.55781e-05 5.396822e-05 -0.02514658056 -0.08509326256 0.05143476664 0.019896201 0.00047498672 0.2646740268 0.0081660138 -0.031878918 0.22189835648 0.00040320018 -0.0357895642 0.05311943122 0.15180741 -0.0634779934 0.0003297692 -0.0017499656 0.00054892796 0.00052134192 -0.18687281204 0.0739057018 -0.0138277036 0.0365912056 0.000357569962 0.1108361252 -0.108324769446 -0.1465276264 -0.11120190382 -0.000624822 0.00173600466 0.000646656054 0.00267169944 0.14884913302 0.00031845156 0.000327639 0.0602752899 -0.00394059256 0.0205230386 0.0442621975 -0.0427653004 -0.0872083615 -0.0004191678 -0.09296718022 0.11139564632 -0.0232940698 -0.0042562509 -0.046675659092 -0.136237537878 -0.034030064 0.0471796046 -0.0688005512 0.11696478888 -0.00605004118 -0.059681825726 -0.00351576294 -0.03251829114 -0.0610211586 0.00136472942 0.04708420251654 0.2052153588 -0.094093273 -0.00040520112 0.000122697802 0.06671844926 -0.04593476052 0.011595237 0.091774527 0.069300600888 0.00097423908 0.03208328278 -0.0020084804 0.00495740838 0.180301408838 0.03328192314 -0.000917804922 -0.03663660728 0.0008870278 -0.0032649988 -0.00094267752 0.0009099222 -0.0012219586 0.0014013988 0.03821789334 0.0913784786 -0.00021878678 -0.00052234312 0.0039089925016 9.351986e-05 0.00016388904 0.00368639856 0.0831179582 -0.0032932532 0.119036517244 -0.0019831264 -0.004617544 0.005945802 0.0149104216 0.0016644238 -0.152720795368 0.1265134648 -0.0007462158 0.000183729336 0.12069020156 -0.000225930526 -0.13296236666 -0.01670117418 0.0095938324 -0.09073328784 0.0003902098 -0.22362274742 0.0046829476 0.0546304006 -0.0212554082 0.000182809 -0.052347860372 -0.1122662812 0.16864369628 0.10006182302 -0.0974969602 0.0083093596 -0.07323159406 0.0210021046 0.05287682782 0.05724535872 0.00269569694 -0.0001943849102 -5.7191799e-05 0.0547185904 -0.063091744048 -0.00049685506 0.0008805996 -0.1783330232 -0.19358280432 -0.0397751286 -0.00056768742 0.00403216984 0.04700281708 -0.00045211094 -0.0593214158 -0.0003273438 0.11811437206 -0.0708883146 0.000386031906 0.0003086753 -0.27506741034 0.00042702564 0.0046563453 0.000430694856 -4.00435999999999e-06 0.0055173734 -0.0012562222 0.05005563716 0.2198578914 0.00046780992 -0.0010210504 -3.09608e-05 0.02586445526 0.164319286 0.00013762914 -0.147658258432 -0.00498642184 -0.15881603637 -0.149139573766 0.0920851728 0.05678839858 -0.00164992566 0.016301470072 0.0012685296 0.0017656274 0.000702118034 0.00099767796 -0.0021587004 -0.15402606348 -0.226209404584 -0.000171877 -2.3587e-05 0.0009268166 0.0004443772 -0.00094060144 0.00045646762 0.19078016748 6.47224e-05 -0.11565572004 0.022360376 -0.04077987818 -0.2278021292 -0.0273024982 -0.06014662028 0.118175058088 -0.00035039212 0.000428722354 0.274296897 0.0025479342 -0.00590456458 0.00041802166 -0.0151426543 -0.0870089558 0.16740394022 -0.08128466122 -0.003890628 -0.00428058 0.00170081826 0.04015167312 0.0006032402 -0.144739157 -0.17005032458 0.059327173234 0.0003877164 -0.0416412016674 -0.105098131526 0.17665391966 -0.09160729376 -0.09729626516 -0.1020945677 -0.00186165642 -0.000281596 0.07442167352 0.09471532172 -0.11321806408 -0.00305310062 -0.02107138706 0.00030295752 -0.1070931456 0.188145201092 -0.1740356628 -0.2236367684 -0.0839113666 -0.144271334 0.13560809028 -0.0037124644 0.002253833 0.0025977402 0.00155739514159999 0.0327406572 -0.06502921322 0.00484716224 -0.090262485938 0.0015519744 0.00086543154 0.0417580392 -0.00145640823 0.0406658256 0.044325517874 0.2647593404 -0.0692494376 0.00099384444 0.00121833114 0.0056015472 0.1279548057 0.00150166656 -0.0704042784 0.050526897904 -0.000156012132 -0.02268203282 0.009280578 -0.001575302 -0.00064693888 0.0327964232 0.001106625 -0.253187484 0.000165363956 -0.10727766894 0.05101117062 -8.285036e-05 0.091860329212 0.031086835902 0.023147306198 -0.0025290474 0.004065675 -0.0989707062 -0.07151334224 -0.13236160288 0.071632776 0.077576639 -1.265508e-05 0.198253946 -0.152277571 -0.06107758048 0.0113030158 8.79793200000001e-05 7.079903e-05 0.0200205468 -0.0008330706 0.0476353824 -0.00148493646 -0.006775236 -0.0365981057 0.000285731528 -0.06536829568 0.0041922288 0.01495345558 0.03653430032 5.96072e-06 -0.00595145052 -0.0002204073 -0.00147227568 0.039814905246 -0.001920434 -0.0031866506 -0.00016079845 0.0006138884 -0.0004529506 -0.1193329990984 -3.944138e-05 -0.05270880496 0.00998294536000001 0.0011201559 0.02904359168 0.1274748706 0.00282828984 0.0091774348 -0.25382147308 0.006737916924 -0.0990594964 -0.00159821008 -0.0810931373566 0.00079090718 -0.0029065444 -0.0013081208 0.05372722853106 -0.00120226144 0.0968272169 -0.05048790818 8.43023999999999e-05 0.167384702202 0.172188604334 -0.0213820248 -0.0002695868 -0.2084984194 0.0150391902 0.00800375 0.2093003574104 -0.001348086 -0.13735661902 -0.12753748566 -0.0022579654 -0.13927605064 -0.001196373158 0.12554406014 0.09597975606 0.00137262412 0.08268722304 -0.0021005702 0.0002018534558 0.049472194578 0.0080554108 -0.00137626524 -0.001038953388 0.034045443 -0.0943429904 0.0313412445 -0.01034570066 -0.0182799138 9.253738e-05 -0.044030792718 -0.2158529306 -0.0730882216 -0.168501512 -0.00019391162 -0.091586824 0.002094079054 0.032039678 0.0059597979 -0.001186703472 -0.02763136206 0.0264133256 -0.00098829986 -0.000232843922 -0.0025234056 -0.130947639 0.0008573993 -0.0038052224 0.183421962 0.00255911458 0.094801173 -7.035861e-05 0.01081410274 0.0346780526 0.219841965 -0.022436654446 2.164774e-05 0.000124236316 0.0003990504 -0.037200869742 -0.01960409254 -0.001019447668 7.1463348e-05 -0.07909508776 0.048249070446 2.0758998e-05 -0.0168158528 0.001368245 0.03595972724 0.01111384064 0.000191888782 -0.039140229682 -0.09161941496 -0.00209983488 0.032273159886 -0.000875257 -0.022438003264 0.00043441666 -0.00013654346 0.09379602792 0.1072414264 0.295105485028 -0.00013330094 4.027191738e-06 0.02108788672 -0.0018925204 -0.0003682248 -0.108032621154 3.9964708e-05 0.000381741 -0.00042607008 0.17670992904 0.02319190904 -0.0031851674 -0.00218686722 0.00063922698 0.02615560558 0.0422032302 0.00848515235999999 -0.22874127086 8.97462999999999e-05 0.04734178624 -0.00041805686 1.519588e-05 -6.7178364e-05 0.25696146838 -3.60081974e-05 0.00054885378 0.0127452362 0.015962404752 -0.03426171116 -0.18065693568 0.08126355732 -0.034424788594 -0.00098698662 0.0163974506 -0.05839350468 -0.092897499 0.001171139556 0.00555377654 0.07191109662 -0.00206550517 -0.0003432228 0.00029882538 -2.34418e-05 -0.000504515662 -0.0005241551 -0.07542669872 0.02407306732 -4.284568e-05 2.28557999999999e-05 -0.00010340298 0.0066384138 0.159649372 -0.301449944 -0.0005008296 -3.87165e-06 0.0249603122 0.010406078 -0.00062301106 -0.046241679084 0.0039334348 0.1989753399 0.090776044242 -0.0840658764322 -0.11611771774 0.00046543018 -0.036035746 -0.000914513366 0.07592870288 -0.0614623516 0.0615542536 0.00332591128 0.1810963846 0.1645153446 0.1127163378 0.0145112233104 0.0534926812 0.050975004 0.06123858056 0.11771937432 -0.0004258559 0.164376959674 0.04465866594 -0.0261843552 0.0472858874 0.064039634 0.125544601 -0.0567579618 0.215370746 0.088017060884 -0.00091315306 0.1588878794 6.908528e-05 -0.1032988282 -0.08891101016416 0.06279096264 0.1428245786 0.08517256144 0.0008917472 0.171666604 0.1835302372 0.0006379972 0.11044079268 -0.0052366472 0.35467496614 0.00011505172 0.0018454002 -0.00089110914 -0.002996126 -0.0265588352 -0.0023734972 0.00991966714 0.00194006012 -0.07918421108 -0.0187633116 -0.01855929096 -0.002340986 -0.100674496206 0.00100440686 -0.054459536272 -0.0809138762 -8.816914e-05 0.0678907727 -0.0130957456 -0.003975616 -0.003337534 0.0699306242 7.0490767e-05 -0.090378374302 -0.092055682004 -1.0869573e-05 0.0074863484 -0.000985771938 -0.0842703428506 0.034528219878 -0.0007562239 -0.0426600851 -0.00025110024 -0.03108135646 -0.00101570544 4.0397358e-05 -0.0011608288 -0.16432638008 -8.90152894e-06 0.06616405656 -0.11909521958 -0.00014561648 0.03043970538 -0.0366929052 0.04922270358 0.0283351298 0.0006767965 -0.05626722618 -0.0122574832 0.018872770774 0.1213804234 -0.00014237294 -0.029511534 0.191182401352 0.0263354714 0.070459261 0.08952107384 -0.00100830144 0.0588363878 0.000308547656 0.00073965364 -0.00170037438 0.0283935564 -0.0638581867432 -0.0109081782 -0.0248137424 -0.08098800614 -0.00050581464 -0.03832175724 -0.00271080534 -0.0014168322 -0.0505842284 -0.00154487 -0.022384824 0.04944508758 7.984218e-05 0.0353781584 0.00995490518 0.0008817312 -0.00039148984 -0.0001762794366 0.00015020614 0.05789968012 -0.098699377144 -0.0869551804 0.127275987014 0.0789752332 -0.00139362542 -0.139883711 0.0513376716 0.02466728714 0.08997736384 0.00018057298 -0.00097651098 0.00134820664 0.00061209664 -0.26131236298 -0.000523680352 0.0196465292 5.095312e-05 -0.0015121236 0.0983937916 0.1315057376 0.035262448 -0.000385332 0.00114946544 -0.106783836 0.196115217 -0.04612558984 -0.0017280816 -1.4805944e-05 0.068953076486 -0.006544366097 0.00096521238 -0.0036277194 -0.00081836224 -2.609446e-05 0.0014130228 -0.2069530676 -0.0015908462 -0.1465088074 -3.15739999999997e-06 0.029890873396 -0.0143862914 0.1597085116 0.00304597726 0.0018746292 -0.0035937614 0.165867018 0.172301428 -0.0029645888 -0.00061797168 0.0052805226 0.0672449698 0.066323220354 0.001259517 0.001076734974 0.004737967 0.098509033638 -0.0058009928 -0.00310453534 0.002453423262 0.0038503861 -0.0926446944 -0.134601197992 0.0053208578 -0.0255234251964 -0.00123189764 -0.00126395922 0.071437778626 0.001875669872 0.00170256912 -0.136528923806 -5.65479000000001e-05 0.00195571326 -0.1053717918 -0.08282309928 0.0030744186 -0.0075977536 -0.166926242256 -0.00157648964 0.00026823002 0.042660237738 0.001979166 0.091293845242 0.1333667086 0.04795144 0.044737961 0.000228512 0.003813292 0.0007662634 0.07315816952 -0.00089687042 -0.00128412768 0.000486225 0.0007539302082 0.0003505288 0.06084823694 -0.0026044642 0.001312788 -0.0464227818 -0.0288643296 0.122799692692 -0.02894753636 -0.0009489442 -0.1179027392 -0.00048648 -0.04798567306 0.070363344438 0.08862384144 -0.000147928286 0.182585545712 0.0587500237244 0.00080838632 -0.0035684774 -0.0248833335 -0.00243617254 -0.00036245128 -0.07641434658 0.1201589738 -0.06404664394 0.0007228044 -0.050937598 0.00160760084 0.033405286 -0.0756227094 0.000182621834 0.05957729984 0.00011107598 0.21489143168 -0.16702150584 -0.153427444212 -0.11039483484 0.000416526 -5.423838e-05 -0.0010007198 -0.0782986466 -0.000102619999999999 0.0498614223 -0.001175908 0.000192317072 0.00159962642 -0.000493122 0.0013534596 0.1628768664 0.0744332962 0.172586765748 -0.150038869 -0.06946595 -0.0196072222 -0.1085421688 -0.2711718182 -0.07562471066 0.00027614571 0.034203502 -0.0028840074 -0.06631649444 -0.00330246666 -0.0823468148 0.00069747302 -0.00131637446 -0.0054546972 0.0545935772 -0.000216018082 0.0640317242 -0.1522221892 0.00026226166 -0.174741410566 -0.00065988108 -0.013654818 -0.05477562178 0.00038672274 0.00020916719 0.12237072168 0.0898689812 0.000228985562 0.10586319978 -0.00068369064 0.00340144696 0.17945747244 0.0018492286 0.235313862818 0.037244402328 0.0007888512 0.0406705382 0.058025866858 0.0109449868 -0.066484902 0.00010413691 0.07085184166 -1.636277e-05 0.08791840157 -0.10015536812 -0.00365347774 -0.2433749086 -0.01848449404 0.04978835418 0.0435190656 0.00033601766 0.0582764532 -0.000715726 -0.1215466248 -0.0023758654 7.6793654e-05 -0.06590995786 8.428576e-05 0.1553352508 -0.0013825104 0.001481626 -0.0029907662 -0.0533594896 -0.066416174874 0.001733980336 0.013289482 0.001211756 0.13587346674 -0.05065763994 -0.03575466428 0.0287580624 -0.000161551 0.1369125893 0.0249782536 0.00096470426 -0.00093081434 5.6111416e-05 -0.0004753802 -0.0336617796 0.076864522 -0.0028491634 0.0603645494 0.157786144 0.00505634958 0.0552984142 0.02403631052 0.07005815148 -0.0480217534 -0.001078122278 0.00024686796 -0.00089643 0.004228271868 -0.03219035378 -0.001941164 -0.0009872732 0.0020069789 0.0034149368 -0.0305649748 0.001414804722 -0.007050163 0.004936584 0.1348792046 0.00132686982 0.118578602 -0.001280318 -0.0099776736 -0.00389727872 0.001407564 0.0001892798 0.00375724556 -0.09327852258 -0.00048083 0.0012686836 0.001444473212 0.0006463831 -0.0052217978 -0.0001687843 0.0046216758 -0.0031665602 0.0790171552 -0.00380639292 0.00097369949 0.12782363128 -0.001202803 0.00279237214 -0.0013761094 -0.006601958 0.0009619438 -0.0001456104 -0.012981868 -0.05737257812 0.0026060042 0.0071189224 0.0024750782 0.00016133538 -0.00065910534 -0.00063872778 -0.0036280193 -3.17255600000001e-05 0.0070442016 0.0018976954 0.0007458056 -0.0931728524 0.0053601754 -0.0008909636 0.0017153582 0.0418714152 0.000849026 -0.0006271634 -0.00042361642 -0.0125793688 -0.0101116526 -0.0026388268 0.190857036 -0.0343551204 0.0070451302 -0.0585250086 -0.0076255487 0.000556373 0.00128374398 -0.0037284386 0.05866065834 -0.0358295205798 -0.05723072082 0.0026762837 0.032140699726 0.09684282182 0.1308068731592 -0.00010025403 0.0699027784 0.0005871406 -0.002992189 -0.08032395306 -0.038160382655 0.0322360902 0.33459183736 -0.0013478344 0.00224033682 -0.0005056222 -0.1876456384 -0.05396976964 -7.97518648e-05 0.0080357506 0.000466973432 0.0007833734 0.0328514718 0.00016895742 0.0013049339 -0.02814309 0.11573442076 3.604568e-05 0.000455497498 0.02133550932 -0.072851036 0.0038407464 0.171991183 0.133265978 -0.0455366656 -0.00200130954 -0.07263262238 0.07521551942 -0.0379430855 0.046996395 5.11864e-05 0.055149098 0.132989874912 0.0239418462254 0.039048269952 0.0143430372 -0.030131418 0.00066408582 0.18691689556 -0.1699723036 -0.05876802742 0.02047782736 0.00092942522 -0.072008958858 0.001929818986 -0.13050909464 -0.00011767482 -0.04842837192 0.00042458236 0.021976487954 0.03270601474 -0.002992822 -0.00109100104 -0.00171834602 -0.15345487544 -0.06468222478 -0.05287931866 0.05689311778 0.0001702862 -0.000524722 0.0056285209 -5.7678424e-05 0.051636616 -0.0002259496 -0.03804575994 -0.0359711684 -0.0577559161 -0.06363887621 0.0083960453 0.00061075734 0.0017064916 0.036092339666 -0.15216565834 0.01440361172 -0.0297519402 -0.0493366326 -0.007915507214 0.00533651 -0.003781567 -0.00309089126 -0.00048540914 -0.11797690164 0.184181826158 -0.000412566352 -0.0222698 -0.0003599666 -0.09323156676 0.00133252858 0.000595372 -7.59380000000018e-06 -0.00152187486 0.048932947784 -0.0032588154 -0.000917946 -0.0161236242 -0.2587592358 -0.022746533 0.0558754938 0.0970617654 9.3569134e-05 0.0254801601922 -0.0291478062 -0.0887418316 -0.0349809116 -0.03465811622 0.04389124488 -0.0009847913432 -0.1044432938 -0.002325174 0.15278975232 -0.0035375139236 0.0013826124 0.0508507934 0.0132390244 0.192627868342 0.00349235126 -0.00022442178 0.0428660416 -0.19322773 0.0702237722 0.0063959326 0.0023449938 -0.00343043978 0.08503549524 -0.00022627756 -0.00020853422 0.00122132228 0.012648158 -0.0160812898 -0.00114865838 0.0063537508 -0.1254953248 0.002615164 -0.1018145202 0.0291031226 0.01667900884 -1.7417914e-05 -0.0101489292 -0.12645259971 0.19068598584 -0.01485663792 0.0897837488 0.0007336414 0.06172277518 -0.0004935643 -0.00374228054 0.00155313694 -0.0009035624 -0.09240301998 0.011361524 0.0013331696 -1.73648e-05 -0.0194378448 -0.1035429934 0.059798189 -0.00056979848 0.02841780918 -0.143228792 -0.00031935416 0.0022460084 -0.000188751792 -0.00114445888 0.04996903652 -0.07177882174 0.06509131018 -0.1535926394 -0.06324785804 2.1900593524e-05 -0.08235053192 -0.14208004224 0.00126598366 -6.141892e-05 0.000530619 0.147673780914 -0.091938077 0.001498552322 0.00010594136 0.00403138412 -0.02918643642 -0.0361077552 0.07322334312 0.0040374756 0.0308518498 0.00049946846 -0.06501287434 0.0766156896 -0.003103353848 1.257908e-05 -0.0045734288 -0.00063113922 -0.07819386216 -0.059784196306 0.0709904499 -0.00170224954 0.0857765377 0.02093903706 0.03825178202 0.135889798726 -0.0566864564964 -0.0017877906 0.11225748848 0.14914220032 -0.0166591564 0.00048552325 0.1153858051322 0.0054752106 -0.2550014748 0.0207851656 -0.1227635210378 0.0405688218 -0.1762413202 -0.0374880478 -0.00049591982 0.02598939736 -0.0390294822 0.13392336284 0.06682912884 -0.1989065328 0.001677994 0.0215788878 0.215383247576 4.741235e-05 0.08419257922 -0.000160148172 0.024566699 -0.02830060642 -0.000216125600000001 0.000687670828 -0.03463844 -0.1404990599274 -0.09215433894 0.00227434458 -0.00171584536 -0.035844742 0.006405815724 -0.0300436056 0.0522002464 0.06461910848 -0.001958556318 -0.05426098276 0.084168188 0.00125562414 -0.00581962196 0.034087760874 -0.0050240006 0.146146627922 -0.00075863388 -0.0005417464 5.424752e-05 -0.0023421608 -0.00031640724 0.00052937334 -0.0108074815208 0.0332217374 0.00168125146 0.00965779338 -0.0005154696 -0.0003213742 0.0008108364 -0.1141190814 0.000334869042 0.0153827398 0.009483572 0.05612583518 0.07883708468 -0.027926319982 0.2455610882 -0.000195329762 -0.0002408736 0.02936446178 -0.19958439026 0.2119846961892 -0.00042019726 0.000735158726 -0.00021946854 0.026635381 -0.00012616928 -0.00089873816 0.0069727894 -0.00029524398 -0.00104500394 -0.002549431812 0.00024932186 0.046521019 -0.190872454236 0.12653117272 -0.00031936498 0.0823030046 -0.00124788198 -2.1785836e-05 0.02089685826 -0.03722643096 -0.000191551788 0.0593045414 -0.0245895492 7.3433276e-05 0.00075412312 0.07083884297 -0.05404113682 0.116562253704 0.1233837284 0.055960759 0.01415009 0.244084552 0.0301354982 0.06128403155 -0.00236440074 0.00105409732 0.004485773 -4.3053482e-05 0.258129785428 0.04387109122 0.1135026258 -0.0018270076 0.04673643066 0.0513363611414 -0.04709682265 -0.0004721985 -0.00031396186 0.0034245368 0.0342050912 -0.00099662078 -0.000981509439999998 0.15524593444 0.0088786348 -0.07622757012 0.0083063786 -0.0015842806 -0.00108137124 0.00054692032 0.00235737416 -0.109214404948 -0.0978124676 -0.1758517284 -0.0013885756 6.2033436e-05 0.00035299 -0.00048232034 -0.0767971074 0.0011657688 -5.791023954e-05 -0.0863229034 0.028479386 -0.059833400858 0.0346312757548 -0.15953099 -0.053478282576 0.1132152025 0.055524562686 0.04234017842 -0.07768886578 0.0229252982 0.1300910784 0.00147264172 0.05800311726 -0.006215364 -0.00078889999 -0.049452739 0.23296361132 0.0423478741172 -0.052997978 0.05970374804 -0.0377076438 -0.000906083 -0.096873095548 -0.0559908148 0.05955836756 0.0559707046 0.2854441326 -0.0022465338 -0.05594882822 0.05262107032 -0.1111987354 0.02403879764 0.05032631322 -0.0006650997 -0.08844497716 -0.00051220855 -0.0773175545 -0.04330045464 -4.046831e-05 0.02365869824 -1.148192e-05 0.0003591023 0.06757699988 -0.0027517778 -0.001420414638 0.057800720878 -0.0197746774 0.1305764476 -0.001922112583 0.00303934 -0.00028287078 0.00681672002 0.024916198 -0.05882518838 -0.02539267682 0.0008632556 -2.00368372e-05 -0.00087678494 0.0004318253 -0.02525617522 -0.02965325732 0.0024242364 0.1541329892 0.12048267857198 -0.0974584416 0.00200747354 0.02044964368 -0.0001511276 0.0296974902 -0.06181176348 -0.048478134 -0.09965565773 0.141682386 -0.000805024966 -0.04182045071 0.1803998916 0.00043486792 0.05579186227 0.13118748646 0.2181531848 -0.1139929364 0.001328201 -0.159995677 0.00324273278 -0.09955156938 -0.0291648452 0.02725096156 0.10925873792 0.000396589 0.3737711842 6.315688e-05 -0.04493702336 -0.0190718253 0.001267255958 0.082435446244 0.0227687938 0.2439527638 0.013957822 0.00716098120000001 -0.16945012644 -0.24935092702 -0.000561872394 0.000187090254 0.1751168474 -0.18766847972 -0.024340802 9.52000000000064e-05 0.2358857028 0.04631485462 -0.09123364515616 -0.0019884242 0.0206125966 -0.0011156591976 0.1193931884 6.11666206e-05 0.06705500076 0.0508013162 0.00792106952 -0.065715283 -0.00036874752 0.0204052914 0.11005574166 0.00158446012 0.00080818024 0.05489683426 -0.0001245143384 -0.07148822042 0.000276394223 -0.01703636778 -0.031944448 -0.00237358422 -0.000498730814 -0.11832527664 0.1386858422 -0.0392675068 -0.0299399992 0.0028361438 0.12487410844 0.00034748556 -0.0259252086 -0.0517862094 -0.03394616352 -0.000193138574 0.001328220376 0.0028266698 -0.0753794008 -0.079503304216 0.152254000626 -0.025181248 0.00238075334 0.066257763 0.108224431 -2.669930976e-05 0.00086523284 -0.10314360024 -0.1269737564 -0.041975071 0.1967281003 0.100882351526 -0.02184734392 0.0006388112 -0.17752744032 0.000254970244 0.15171196406 -0.024707147 0.07292513184 -0.00026613146 6.333049e-05 -0.00254366244 0.02038804254 0.139957 0.06408862103876 0.028326640936 0.086190386594 0.038607764 -0.0607485954 -0.0615582524 -0.03928385214 0.1805031914 -0.0477713405 0.0009483022 0.0241698132 -0.0027203662 -0.04661213686 -0.0003403102 -0.002812325138 -0.02885386156 -0.07703295656 -0.10288058342 0.123368775 0.0576501594 -0.0877454528 0.079603966134 -0.000136231 -0.0267742722 0.04501980042834 0.05893088238 -0.1293653322 -0.0244496008 -0.001005210996 0.10148203898 -0.00025196668 0.05859550364 0.00073158686 -0.08382157865255 -0.000180943068 0.04395556552 -8.76786e-05 0.000538075708 -0.0002606964 0.203846690902 2.436126e-05 -0.1693223626 0.0454471698 -0.000167472454 0.00468126254 -0.03077610014 -0.02035693242 0.18862751056 0.00070151398 -0.02780908614 0.036966625642 -0.07316166812 0.00188184046400001 -4.7978902e-05 -0.215789989428 0.015395721242 -0.04879113 0.028224421 -0.0015346134 0.03509152924 0.08608514602 0.00071676346 -0.069681487 -0.1100367066 -0.0174008076502 4.9317668e-05 0.001253572 0.0686998106 -0.0008001962 0.07408202014 -8.85081084e-05 -0.0684182596 0.128179159144 0.05268209204 0.0007571495 -0.08158531264 0.0003749 0.008922258 -0.09728158756 -0.1242918688 -0.00020505644 -0.000434314888 -0.00121746284 0.0001530824 -0.00293150748 0.0461324782 0.064239048294 0.00404266442 -0.00311184518 0.0313929216 0.001784076804 7.9199128e-05 -0.000642029 -0.0055397312 -0.00284741876 -0.181320946832 0.0007091018 -0.0784388925 -0.0010350254 -0.0047990998 -0.000905752336 0.12943810984 -0.07481721114 -0.0016075914 0.0415825423062 0.0349319936 -0.1112270066 0.0597153978 -0.0086799506 -0.00125287055 -0.0906691684 -0.1187479812 0.0176874824 -0.00272325125 0.175097883134 0.0298970252 -0.000479755 -0.00036480654 0.0744274364 0.026390674 -0.00037451588 -0.00038111174 0.01048891446 -0.01760822969 0.00014661748 -0.0432422498 -0.115097975672 -0.0393689134 0.001052884334 -0.033047575264 -0.20135889974 -0.07062538416 -0.0334889818 0.000237009 0.06671107872 -0.0016325112 -0.091218838692 0.0013558115 -0.04171634604 0.0233725573 0.0374769198 0.00851013837 0.00067759272 0.03918838696 -4.15330000000001e-05 0.0472685106 -0.05835914864 0.05522473668 -0.04701085 -0.0001632296 -0.131286705 0.00046582046 -0.00043651918 0.00040567954 -0.08895554272 -0.0183697666 0.0003864723 0.1526575487 -0.18116710886 0.03860927 -0.00149100616 0.000537043678 0.13691242504 0.01716713 0.0021543716 -0.0509116478 0.0428110065 0.22439450762 -0.18188359124 -0.1158315076 0.06882400028 0.00012395012 -0.0030673064 7.217528e-06 0.004225644844 0.00193484542 1.41353142e-05 0.01706103742 0.01431579158 0.10389756532 -0.05830693562 0.08463965318 -0.00017814006 0.000363158614 0.036708376 0.0042817284 0.115534012 0.1465261810218 0.02403539138 0.0004600626 -0.03416107 0.0006982786 0.06664106082 -0.02457927774 0.00019630764 0.00051985972 -0.21926268689 0.000156074996 -0.116049892 0.0004289112 0.0012773686 -0.0014772528 -0.2258306868 -0.000281082238 0.000659715 5.452068e-05 3.0817e-05 -0.0005938882 0.0036005992 0.0079227698 -9.56972532e-05 0.2031069746 -0.00382194744 0.144730303 -0.00020279016 0.070272825004 -0.063374619152 0.16182510028 -0.067643931502 0.106972006412 0.0066511642 0.00168373812 -0.0028107548 -0.191843944258 0.02677094388 -0.0106937582 0.00216997786 0.363567509176 0.0051993712 0.05864759982 -0.31163306836 -0.0017842982 0.18019881292 -0.0609935956 -0.00048903826 0.04948329484 -0.07486881714 -0.0015335344 -0.14016567522 0.05641117616 -0.0760005546 0.0007939832 0.000253352792 -0.014736542 0.005284665 0.0360898832 0.0009829246 -0.0030578238 -0.06959978538 0.0290858972 0.047244789786 0.0018032062 -0.0085546166 -0.00158412778 0.004984796 0.00017015655 -0.002603691444 0.2181324634 0.02230438474 0.0011139168 0.001563961358 0.070393952508 0.10877371144 0.00018760512 -0.00024196136 -0.2251848298418 0.0014200881 0.00154554596 0.09833944806 -0.00949585292 -0.001958815 -0.0014439966 -0.0395693088 0.0984411482 0.002102665 0.0133169952 0.206069438 -0.09126027184 -0.079177432116 -0.0826089854 -0.22759277098 -0.00449901866 0.087578505 -0.00055203108 0.033003374 0.0042664398 0.165023451 -0.0038523104 0.00143919794 -0.06204474782 -0.0006669772 -0.00022136914 -0.0749175173 0.0022723234 -0.008116158 -0.0061968342 0.000697541 -0.0055709244 -0.000374115498 0.07575864822 -0.00121759334 -0.000369125482 0.0009538676 -0.00107720194 -0.09342798928 0.068741792 0.00070700524 -0.079590015602 0.0090463306 -0.12102923946 -2.46152200000001e-05 -0.028302844 -0.13242248708 0.00825901046 0.1366264678 0.0014506674 0.00250541056 0.0269667426 0.009883348 0.0924257534 0.1942271548 -0.0013482806 0.07574223966 -0.0002135712 0.0009182498 -0.0012337154 -0.0016378336 -0.10727472906 0.0006160198 0.004175289 8.93594e-05 -0.042135394 -0.0455541517 -0.001075301 -3.344124e-05 0.031817706 0.1297821968 -0.00422354684 0.001452474 -0.00248929286 -7.2583746e-05 0.241655086642 -0.082472051676 0.201459420784 -0.0008655018 0.1453465724 -0.0670467204 0.02657746832 -0.0044779848 9.03661999999998e-06 0.06655935784 -0.15818832672 0.0367466918 0.00278173190000001 -0.0006961898 0.00902546419332 -0.0008826508 -0.00111286452 -0.0700640254 0.00395756762 -0.005478423 -0.079025852338 -0.0120119066 -0.27726721346 0.00268538 0.04869895342 -0.0101579428 -0.0131911927 -0.089785183558 -0.0508732186 -0.17784656784 -0.0977005071 0.031141993632 0.05065756942 0.026136718592 0.000913484 0.00024813068 0.0673575402 -0.0492134362 -0.0026361626 -0.008774214 0.1267913232 -0.0441136 0.0249499521 0.27429080374 0.07861233484 -0.00011334004 0.0011851060076 -0.11186996028 0.00015950337 0.0038976422 0.0251303444676 0.0030800092 -0.00397655738 0.02846427328 0.13145664296 -0.00216513022 -0.0004160874 -0.07296195698 -0.0428029394 0.051615635208 -0.050409286548 0.0001326602 0.00295316194 0.08436828938 -0.1148495068 0.09822301936 0.0143053743 -0.04942581972 -0.16665449104 -0.031751001406 -0.0078585876 0.0430627666 0.0004333474 -0.03991142224 -0.002472896 -0.06095792804 0.0020047384 -0.0887879981 -0.0334782488 0.07331394974 -0.0003105304 -0.03505024842 -0.0004478312 -0.0317559516 -0.05925638704 0.00194485074 -6.2405376e-05 6.47978516e-05 -0.0105507244 0.020471810978 0.0341476308 -0.0507424012 0.00115306574 0.00108972016 -0.035984105 -0.05531807901 0.00496851154 -7.2225962e-05 -0.0004781686 -0.06435430168 0.13158074478 -0.083356781902 -0.00158375232 0.0648971332 -0.1584571032 5.94194574e-05 0.1351620321 -0.11620829332 -0.00143842958 0.0005681057 -0.081304413874 0.015237584 7.543578e-05 -0.05520340746 -0.1674302656 -5.002708e-05 0.03644566272 -0.004273122914 0.05295457114 -0.05345328878 -0.005662194 -0.08724821848 0.031746016 -0.204340113618 -0.00187527384 0.0001915596 0.00018509588 -0.271585747 -0.156867782 -0.003144647 -0.081797615 -0.0184461158 -0.18218314218 -0.190376298922 0.10784594428 0.0011614558 -0.0028953574 -0.127205114 -0.00226167942 2.45081796e-05 -0.00015496316 0.00026104024 0.09517705949 0.017085088262 4.81850980000001e-05 0.0011032172 -0.0058742116 -0.0076485884 -0.0982583772 0.001261356 0.0197890083 -0.00128603456 -0.00325960832 0.014298515126 -0.0505206514 0.15045139148 0.015036316936 -0.0649218383796 -0.03506878402 -0.00150180164 -0.00041426826 0.061551432416 0.000116953 0.0514312708 0.003411887 -0.1366605104 0.114660213 -0.05519837474 0.240393567614 -0.00599835814 -0.0118839888 0.0115466602 0.00184342514 8.79122e-05 0.09438319984 0.0007039028 0.07862499538 -0.07901082856 0.0079173282 0.0120369452 0.01591641 0.014331243566 0.0208224306 0.05724522286 0.00240116888 -0.0360509418 0.000176055786 -0.0917937706 0.1081735062 -0.0009909444 -0.00454202064 0.0018714446 0.078500720498 -0.00108691182 0.02071313462 0.1549704074 2.092892e-05 0.0004138928 -0.0884458548 0.0803866946 0.00152546308 -0.023447534 -0.003710742018 0.051675199 8.062336e-05 -0.0783305764 -0.018853139 0.142507445912 0.0035144678 -0.00030564444 0.15720022566 0.175013512 -0.01619304058 0.0057367232 -0.112292891 0.01451483372 -0.0101619234 0.04902184826 -0.0557350636 0.0579781938 -0.00023099644 0.01692702988 0.00206677914 0.000893936 0.0072617582 -0.03865858334 -0.03093225 -0.0657802508 0.024674578116 -0.027007139 -0.04002416578 -0.001491582 0.07566452758 0.14534804618 0.045498214862 0.0487791012 0.00105070796 -0.00076028592 -0.14773349 0.045487134 0.00827045186 0.00165784404 -0.00215084082 0.03238436617 -0.000332789 0.000270525906 0.017782498 -0.0003483914 -0.0079592288 0.00031228564 0.00016332468 0.012760160963 0.0001644145 0.00069936548 -0.001788927 -0.0030423266 0.000908595608 -4.63527600000001e-06 -0.09610355908 -0.120141513791 -0.060073440284 0.00014611384 -0.034041999734 -0.0006782582 -0.0024470854 -0.0447027614 -0.0070332294 -0.00028133164 0.0001746148 3.88907e-05 -0.004792200436 0.00393026854 -0.06553975049 0.000239819876 0.00115685628 6.75542000000003e-05 -0.0996819314 -0.0007519884 0.0048316768 -0.001007377964 0.12364593512 0.0269461338 0.00271755968 0.00038433893584 -0.0931874946 -0.05215741544 0.0001936078 0.00057460196 9.4890134e-05 0.0002135414 -0.00296521936 0.0111721228 0.02305668858 0.0002416786 -0.04308497084 0.14088191798 -0.0154273522 0.0200781104 -0.0030738031 0.0063007227342 -0.00039135284 -0.0529774562 0.0332644726 -0.0037687996 -0.0004636944 0.1288220628 0.16711350852 0.0005452898 0.000734348332 0.000131902278 0.008099274 0.0006772686 -0.0009285794 0.0332290592 0.00439389464 0.0004136046 -0.01632494973 -0.000653994606 0.000120679124 -0.09709511706 0.048467570532 -0.013260995172 -0.00130296462 0.0380471431 0.111033199636 -0.09681564842 -0.0002519384 -0.00354303176 0.2194892958 0.00076318278 -0.00038707862 0.00031839992 -0.001473262862 0.000258789018 -0.0051403027 0.0865188084 -0.0261366024 0.022282609 -0.0078694278 0.002476257484 -0.019047513526 -0.0295260866 -0.0238338354 0.224290167892 -0.0001081391 0.04524329428 -0.00153414542 -0.09442051358 0.12839506662 -0.00203601066 0.061686105956 -0.03025843552 0.037529782 2.61352e-05 -0.00152221074 0.0005492692 0.0012652664 0.173768708378 0.08361720486 -0.00169846664 0.000647943728 -0.000319707892 1.64740000000007e-06 0.083282135076 0.068019186366 -0.023894512 0.01146865862 -0.00029322414 0.00027140528 -0.000689464654 0.322635575664 0.07548779918 0.0010135182 0.02211446716 -0.00014054254 0.0008147022 -0.0012902922 -0.0001126504 -0.000723361328 0.186650585 0.00112692384 -0.0329590411 0.0492252755 -0.1710297238 0.000124110108 -0.0514750588 -0.0282431232 0.028763719 0.013791053622 -0.1441447748 -0.00046478 -0.011259278 0.09174773294 -8.42968e-05 -0.00024753418 0.0005364568 0.05044882304 -0.00068795122 0.15785078052 0.142620838426 0.0153147604 -0.052286085 0.04162400902 -0.04334648 0.0036430868 0.07771292226 0.0048806466 -0.00030297969756 0.06222997179 0.04155257878 0.00043310832 -0.0061663212 -0.0023730096 -0.000291542414 0.000999169402 0.09235437078 0.0007457324 0.15392812038 0.09268785 0.0003151252 2.802444e-05 -0.00021823586 0.001246619766 -0.085058873166 0.0012596164 -0.0211895406 0.0008782065 0.189838185 0.076961697054 0.088221346 0.12700247062 0.00075255334 0.0279237018 0.146936125 -0.08175406842 -0.0054367164 0.000188683856 -0.001470011 0.25189059128 -0.004580321 0.0004238256 0.0866783322 0.00262264306 0.00033795646 -0.13084232754 0.003958110428 0.0233931862 -0.1208015201 0.0986488938 -0.068503218348 -0.01195419032 0.024579467 0.0806660106 0.02155270624 -0.1642113244 0.00946694796 -0.1164897627482 -0.150410274 -0.0013630426 -0.0005597622 0.179454031448 0.025618504 0.166207134 0.057291529864 8.99519400000001e-06 -0.00023188954 0.09067655648 -0.13322784 0.12617529124 0.2273445982 -0.00507176866 0.034346174 0.0198806938 0.01105120774 0.07257839566 0.06712192542 0.3384363464 -0.177297397434 -0.0017112704 5.77352e-05 -0.06128540244 0.0134429298 0.031869802 0.112576396 0.0740532928 -5.71042e-05 -0.103314319836 0.0002183023 -0.0771694232 -0.0265939954 0.15828408262 0.0546364894 -0.01785063674 -0.05987656676 0.0093006824 -0.00420863444 0.034911429 -1.9382122e-05 0.0008282175 -0.000968189164 -0.000699986 0.0219311626 4.8601668e-05 -0.1327823664 0.007261901934 -0.1021583218 0.000250261 0.0002147606 -0.000249676076 0.0934234448 -0.019247441 0.0004310814 -0.011120103242 0.33648167506 -0.0910868148 0.0012192718 -1.7222946e-06 0.04687213316 1.616626e-05 -0.00170057658 8.67199999999989e-06 0.1000435348556 0.0053229276 0.10189473 0.143574665 0.17693875666 0.03071842 -0.0767759366 -8.86456868e-05 -0.00086887372 -0.19160798608 -0.0003973912 -0.05358277712 0.058097449788 0.00443472104 0.033869807652 0.0013975454 0.04096729222 -0.0301256556 -0.00335848756 -0.0011486578 0.00022188388 -0.16532401984 0.104739473 0.0663184219 -3.978023e-05 0.16714799246 0.0021723198 0.00051074604 0.23421406586 -0.000191402092 0.01565998222 0.05011359156 -0.00048203 -0.00039282292 -0.10009222228 -0.00023893026 0.170279894 -0.038590149312 -0.0008509698 -0.0004327219 -0.0057709186 -0.00116975106 -0.1209869872 -0.0019257693 -0.0035123012 0.00026749664 0.0051903752 0.03012441568 0.0004414116 0.0173102587 0.019262909892 0.034948781 0.0012653948 -0.0739085658 0.0370653598 -0.00455107482 -0.0954289444 0.035167290032 0.02607118 -0.1137432617 0.000638424 -0.001355686 -0.000656290156 -8.68536999999999e-05 0.2917974532 -0.000169821726 0.0957076204 -0.00089162022 0.04641230538 0.00027992524 -0.037037066036 -0.001581638 0.29351257054 -0.000342992 -0.0025275956 0.1672757046 0.072924900312 -0.1200135344688 -0.14231797002 8.8769436e-05 -0.13288008072 0.08574913678 0.001923954554 -0.00414290062 0.00345612312 -0.0317472108 -8.0438056e-05 -0.000937681 -0.030169076 -0.05036297182 0.00013451656 0.0028588936 -0.00030773146 -0.0006738126 0.0064523766 -0.0002278726 -0.0330303776 0.0001837584 0.000958775572 0.0777365756 -0.0767828782 0.15840140624 -0.0426035216 -0.055855121 0.151572748204 -0.001743048 0.0028081284 -0.0026221148 0.19234098116 0.098533209266 0.0004991316 -0.0756528588 0.061398675666 -0.00340755754 0.0409518232 -0.0040876454 0.00101369034 0.1001446682 -0.00047747818 -0.0008316022882 0.00011824794 -5.6718312e-05 0.054307658 -0.0003470154 -0.000336044214 0.19222076286 -0.07929608596 0.00040311802 -0.00373762086 0.108745611796 0.0869362331 -0.00012068991 -0.05709330912 -0.00141950912 -0.04941090308 -0.02300312742 -0.0489573548 -0.000413053482 0.02747763756 -5.1887e-07 0.001422183 -0.0106826567 0.0006698318 0.09760089001534 -0.0413235568 -0.029046351592 7.080556e-05 0.00230461492 -0.0483682764 0.040641588878 -0.0017565602 -0.0159948626 0.00066912164 0.10687551202 -0.0485140872 0.0045741142 0.129961009402 0.0237372766 0.05340657092 0.0366210496 0.05115634171 -0.043640108 -0.00046230242 -9.225559e-05 -0.01456895114 -0.0678625254 -0.02225286224 -0.0994439928 -0.08015051876 -0.0604593138 -0.04654639 0.032686592164 -0.00014194228 0.17687683686 -0.0052230184 -0.06374098104 -0.0040337548 0.082101846814 0.0017957964 0.0003252364 -0.12315878714 0.13568943234 0.05997734821 0.058969714 0.07917179522 -0.00118060652 -1.34906e-05 -0.042403611538 -0.000453297452 -0.103517994534 -0.1156518618 0.100788514 0.05846337578 0.1425997228 -0.03705435084 -6.2420098e-05 0.18245309131 -0.058652478478 -0.0192083266 0.01970877086 0.00104794202 0.002127066856 0.0020977976 0.00079273812 -0.0580169722 -0.0029495084 -0.08724663212 -0.00277965692 -0.0210376138736 0.0322430774332 -0.0481981704 -4.22952312e-05 0.0029779736 0.120808117378 -0.00145388338 0.0096961196 0.0208103026 -0.0500473142 0.032003385972 -0.002260006 0.168786571044 -0.03933118276 0.053145094686 -0.00095985868 -0.08935727798 -0.015487498 -0.0004779908 0.02325366702 0.0488844128 0.05744312986 -0.00650909178 -9.680564e-05 -0.06134024074 0.0070182734 -0.08209387138 -0.0147676604 0.0019759874 -0.00152307376 -0.0142891042 0.0006455602 -0.18763889382 -0.00858232 0.0017659782 0.00015724258 0.0224391638 0.00077720798 0.00069981472 0.003750221 -0.0054139504 0.00033451304 -0.00029784094 0.011195526692 0.0821630398 0.0382811766 0.00160032996 -0.0985797701 -0.00098705086 0.03222840996 3.41115052e-05 0.0005514818762 0.0326943792 0.0030631194 0.10907055064 0.096290618 0.0374676552 -0.003141292 0.0005950108 0.1869643112436 0.145513826 0.00985199364600001 0.02785864298 -0.03524968648 -0.07705527618 0.001197916 -0.00012736326 -0.038687072662 0.00919501126 -0.03963951828 -0.16031969468 0.000122605666 0.00158119434 -2.1932782e-05 -0.00026209874 0.00333233336 0.032076472 -0.12323629658 -0.0033148262 -0.08483987672 -0.1371872328 0.00192320838 -0.00035563678 0.00022585488 -0.00028631776 0.04390013174 -0.07842897637 0.0025713642 -0.0642008534 0.1224766236132 0.06282621488 -0.03967560026 0.0003900702 -0.000500037948 -0.06943551134 -0.16404595958 -0.00109582236 0.0038406616 -0.001185018 0.12346605302 0.0001680414 5.7723566e-05 0.0007735572 0.001572732 0.071030729626 -0.044028499 -0.00141677652 0.0930460132 -0.0418511019322 -3.3519602e-05 0.02819095586 -0.025028638 -0.0015905582 0.17587437376 -0.00071269192 -0.00194886994 -0.11860584042 0.13596258588 -0.106779350304 -0.0981092992 0.000733726742 0.03109832094 0.0116860536 -0.0008671284 -5.134722e-05 -0.0015004334 0.00037297145 -0.00190902009 0.00054241058 0.108738305762 0.06873640914 -0.0699307172822 -0.109642879 0.00394008688 -0.04812925142 -0.001054882058 -0.09339149412 0.06515258494 0.0014037549454 -0.0001203188794 0.027166714 0.04105855814 -0.00015653322 -0.0014607623 -0.0004502767 -0.00017356397 0.04667363804 -0.00210543170000001 -0.00033757337 0.08235942156 -0.00244040208 0.07643152422 0.41101840618 -0.12224381116 -0.02772818212 -0.0007815594 -0.00032448062 0.034040767244 -0.030813231302 0.146161266326 -0.0185198568 -0.09615396384 9.4304962e-05 0.04926314516 0.0520644364 0.00059094568 0.00013936406 -0.116273855624 0.0117781026 0.10033306926 0.000248674118 -0.0066159262 0.000302682952 -0.039128716 -0.059764672 0.00358924239999999 0.1976582912 -7.2046818e-05 0.000162144534 0.0498425832 0.0220132044 -0.212016834 0.0005821234 -0.00084679926 -1.30958e-05 0.001286367 -0.003385217856 0.04467610002 -0.2001896874 -0.350046725 -0.3198427458 -0.0005618714 0.08860402264 -0.00139440944 -0.06636391006 0.023957274 0.1412015108 0.006002829 0.00237153142 0.018760618 0.00438023214 0.00269425328 0.001466429268 0.00014000585 -0.0204129617 0.13363255958 0.00791518694 0.00043329486 0.11646018 0.11379453411 0.01484629034 0.0118802876 0.02067473382 -0.0769184416256 -0.03009479558 -0.0607988684 -0.09702262096 -0.0681034542 0.079838605408 0.01594644666 0.108016179 -0.000598580008 0.000542500076 -0.06502297045 -0.0398529959 0.18606048872 0.0514998357252 -0.0520559112 0.00053747791 0.0045431744 0.1079125772 -0.000135289252 0.326194024706 0.00239888447000001 -0.00026771966 -0.19658554304 0.000320721166 6.0709448e-05 -0.1563968864 0.001358396108 0.020107032 -0.000189526198 0.0024057462 0.00201578158 -0.107494024634 6.61054772e-05 -0.0013394964 -0.0026571438 0.13650683748 3.9237262e-05 -0.0002618657 -0.0044071172 0.00148004 0.000158140784 -0.01054151968 -0.0048441087 -0.1459149594 0.00608408920000001 -0.178827842 0.105958146 0.1107532545 -0.028187959638 0.0048552788 -0.003702942858 0.0877942222 0.1104508754 -0.0007428708 -0.001058408 0.07306470934 0.0832332004 0.26940531953 -0.0572849782 -0.00076025554 0.052761671924 -0.00059134904 0.0028343232 -0.0152152668 -0.104955364914 0.105821488046 0.24390466516 -0.17117650714 0.12721456348 0.0220258362 -0.0147037378 0.00016952176 0.08269648804 0.001883178 0.052637844518 -0.0001196894 -0.09464131354 0.00226762894 -0.2577900826 0.0014867014 -0.0009424706 -0.0004136098 0.0016200567184 0.00151860056 -0.0123920446 -0.12460810922 -0.007325516 0.04423616294 -0.0001789046 0.00049455938 -0.068063358 -0.000956062 -0.0328213532 -0.00068181852 0.05384313958 -0.05760583 0.12774028342 0.00017590728 -0.0672530414 -0.05330165644 -0.0224969085 -0.0331332722 -0.0001347138 0.0997518057 -0.072140264494 3.165038e-05 -0.061960042942 -0.0064480374 0.00035499584 0.10138806078 0.065164956 0.10516959474 0.0251289098 -0.16372116556 0.08882073228 1.05326399999999e-05 -0.05347858754 -2.500630556e-05 -0.00016870402 0.01574310268 0.1368783941692 0.023161494438 0.050451227818 -0.03075890406 -0.0129495812 0.12843568328 0.00051499476 0.0872121066 -0.0021182818 -0.02791910568 0.04033222248 -0.0062641772 -0.03100318508 0.0356611848 -0.05062964422 0.02937781406 -0.00070809674 0.06031951974 0.0007926535 -0.054046387688 -0.04148535568 0.000342991826 -0.000191618884 -0.117247716956 -0.0397048416 0.26558122212 -0.03555430354 -0.03831197 -1.6618656e-06 0.16512778504 -0.0850973046 -0.09865089972 0.088522809896 0.18369076 0.00082224694 -0.0300081524 0.168391436 -0.056037812334 0.04114664448 -0.04341234794 -0.0008681466 -0.0234485914 0.163460531 -0.061379748338 0.00054108626 -0.130207523408 0.115900728 0.1088214946 0.25076145286 0.00155672542 0.00155557684 -0.0006380358 1.332197e-05 0.033486785296 0.0461514155806 0.00024807221 -0.01706781712 -0.04172858866 -0.0013863851 0.077884323054 0.1501567848 0.00038997642 0.00858987704 0.1215636378 5.281334e-06 -0.00020293068 0.0862959231 0.0729281704 2.9896586e-05 -1.685046e-05 -0.02042268174 0.109388845 -0.19063325556 0.0587834 -0.0003223272924 -0.227357670954 -0.10586162272 -0.284430939 0.0231068976 -0.0829257118 0.13525040392 0.05690471204 -0.0732629669566 -0.03158906999 -0.09039580704 -0.0486724082 -0.062449283 0.0015653843 -0.0544066999379 0.12899208128 0.080875715518 -0.05072805692 0.0404512238 0.2387202014 0.050866752078 -0.082359361126 0.0001769864892 0.04407784137 0.0005067958 -0.00019187035 0.0010008126 -0.06825830788 1.159676e-05 -0.00038968118 1.163888e-05 0.00438611112 -0.0142600271 0.028110904372 -0.0483938234 -0.0013049981 -3.140254e-05 0.1043166996 -0.0005293250448 0.0897808461 -0.0402087852 -0.0050320544 -0.0386458349 -0.0001219566372 -0.11591647328 0.00146814268 -0.0313353948014 0.10216957328 0.122033726434 -0.00086974258 0.1051459212 0.1546715536 -1.123996e-05 0.073579060337 7.28740442e-05 -0.002904909358 -0.05575515679 -0.13926782446 0.05923107476 -0.05036315551 0.00024410404 -0.1870244882 -0.00159230048 -0.0998124398886 0.1630802746162 0.072598457998 -0.07969198998 -0.04335506022 0.2363876942 -0.000358754168 0.0682992766 -0.287429984 0.107010274486 -0.001754164 2.3238759e-05 0.000379600328 -0.031750147876 -0.01418241396 0.1018543829 -0.15521708657 -0.0704633228 -0.03848962914 -9.53718e-05 0.00585856472 0.12103075516 0.0002685882 5.67733e-05 -0.0614746344 -0.105735895224 -0.0005966142 -0.04443795572 0.00192819302 0.1939856338 -0.0712983597 -0.165608873104 -0.00070900634 0.098341975402 -0.0001545258 -0.06143749996 -0.062451183 0.00514899112 0.0014360922 0.003966095 -0.0211128086 -2.3889194e-05 0.15143893312 0.15727169492 0.065366862 0.03171651963 -0.134059750682 -0.00045139132 0.000145136 0.19472344842 7.77646e-05 0.0279442616 0.0020292098 -0.00323629292 0.015188272332 -0.00158356388 -0.000198520226 0.0403208984 -0.09469130087 -0.006701372848 -0.0169702822 -0.047626870728 -0.056062640932 0.0345100206 -7.431442e-05 0.0033540979 -0.0012369506 0.001603577 0.06762499763 -0.01091688292 -0.00155990916 -0.044232772762 -0.0027052691 -0.00089992736 0.1678771184 -0.04364918388 0.00053266876 -0.18684723324 0.0038283026 0.191449398 8.43896e-05 -0.114142977418 0.0094862392 0.0010223874 -0.005970706086 0.0010798617 0.0005419206 0.000951695804 0.000728740534 0.0823381818 0.0285953094 0.020817896 -0.000353652231 -0.00581863714248 -0.0023165302 -6.99548e-05 -0.0006425368 -0.000485881076 -5.22080000000001e-05 0.00078181636 0.15122116032 0.0006824962 -0.0017060764 0.0165878122 -0.00052327084 0.00064904726 -0.016752301858 -0.0312983322 0.00014504206 -0.00254214039999999 -0.0007573632 -0.02479904988 3.480973e-05 -4.5949308e-05 0.0531393929952 0.00016776918 0.050324960626 -0.00032976726 -0.10733849554 -0.0407862428 0.142394462174 -0.1308158272 0.054343962924 -9.72338200000001e-05 -3.23327e-05 0.113772317012 -0.05404334926 0.039840175164 -0.0004447992 0.0104797498 -0.000825332266 0.0659968 0.00084863978 0.0472560494 -8.639956e-05 -0.000126037022 0.0025214653 0.000336298686 -0.0011179944 0.0001138214 -0.06578268012 0.07056594964 -0.0069202774 0.043117852 0.001774752 -0.022386731 0.1677887406 0.09262078808 0.000133277858 0.00276212796 0.00752589 0.11217174102 0.18398030324 0.119689553834 0.0051295414 -0.05624165264 0.00017504585 -0.05378230496 0.000323436904 0.00073620476 0.0526011809942 -0.0309471714 0.0725210686 -0.03599395642 -0.02975369882 0.04609387398 0.14149341708 -0.0263126696 8.6039478e-05 -0.05871760204 0.004088589 0.00407123136 0.0054232958 0.0800828624 -0.0001990128 -0.01044902994 0.03339150534 0.000102515668 8.4670536e-05 0.00066693012 -0.111219416546 -0.0077413934 -0.00134240092 0.0286541527922 -0.138714456 0.0035504628 0.00130534806 -0.0031164138 -0.1612947482 0.0222078656 -0.117899134 -0.153905755 0.0234250528 0.044309532592 -0.1501146086 -0.11544775 0.00252171086 0.00106356578 -0.00487445874 0.01732691716 -0.04557649942 0.0460161042982 0.0599154536 0.000689319 0.04590130412 0.00056235104 0.00283392854 0.0062991366 0.00068310214 -0.0071542254 -0.0073256024 0.05683831208 0.05923910816 -0.095541342 -0.07348775868 0.00130789016 -0.0644905116 0.00196482674 0.00075609016 -0.00013950318 -0.0201105406 -0.0045973274 0.0346628538 -0.10505532224 0.00279896044 -0.15597150838 0.152862121666 0.16486596546 0.0480307334 0.073749819 0.0990030768 -0.00018572802 0.033924267614 0.062094868384 0.17030387614 -0.0920841147 0.2454353224 -0.0058446723 0.0334224746 0.29764832642 0.00322338316 0.06604451232 0.038764654 0.150338448578 -0.087157925 -0.0014171624 0.0026110692 0.00040611896 -0.0008934544 -6.62026400000004e-06 0.00050717058 0.0005867404 0.0304714718 -0.00030106386 -0.01676527144 -0.05952112314 0.090574652928 -0.00119218338 -0.1275553534 0.00048977612 0.02916030172 -0.00274037146 -0.04504943788 0.00065293746 0.077815044706 0.00014470162 0.03503309976 0.0003482925 -0.00181985496 -0.0298840302 -0.000122599838 0.150791256582 -0.00040491166 0.00959880904 -0.0120507126 -0.00016753068 -0.06688792616 -0.04945323784 0.23410965264 0.27862378956 -0.001997422482 -0.0007326826 -0.0079229542 -0.0551649238 -0.19795513768 -0.2685884678 0.0385228414 0.2456746446 -0.0021558202 -0.019450739482 -0.09421765358 -0.0035827558 0.000221089368 0.017210068484 -0.07321960796 -0.0024771032 0.0512309054 -0.00090284286 0.000195601918 0.00025936714 0.009523186 0.08977965432 0.05089089222 0.000535748038 -0.0517609028 -0.0142337034 -0.00244890944 -0.00278618584 -0.0010419154 -0.0021861364 0.1122875208666 -6.86197999999998e-05 0.000307474906 -0.00578690718 -0.001600439896 0.059783213614 -2.073056e-05 0.119269164758 0.000853439602 -5.9362926e-05 -0.00074559 0.076287699814 -0.0033038741 -0.0013149756 0.04461715406 2.843886e-05 0.00642476788 0.0196391538 -0.00136243408 0.04767067162 -0.000152160912 0.02129961264 5.573748e-05 0.09050313512 0.09007893857 -0.0655270464 -0.13744618146 -0.04586157826 0.00066256322 -0.11641287324 -0.00013401896 -2.18601298e-05 -0.1025039222 -0.06842063096 0.1569404398 0.095439558266 0.036085168 0.00115219704 0.1149182357 0.1563288588 0.000157102992 0.1438810526 0.026946986762 0.1525784586 0.000552553692 -0.169037032 -0.220326334 -0.1336817785844 0.08100981234 0.110907504 5.074998e-05 -0.000167578 0.00084966564 -0.0566229372 0.001278650002 0.0429321176 0.000181289276 0.00016895189 -0.11332197 0.1064266258 -0.07155772372 -0.10465488916 0.01030961522 -0.0128374546 -0.00121541882 0.000918081156 0.000350741 0.03133924 -0.0245828492 -0.00151614622 4.6197538e-05 -0.1680457652 -0.09026624246 0.0312570604 0.00406754084 -0.0002179338 -0.0011525196 0.0871173462 0.0340602531442 -0.0523983068 0.0359555788 -0.093206524482 -8.805924e-05 0.14176312224 -3.69279999999972e-06 -0.039316142164 -0.0538176076 6.5535528e-05 0.11455378222 0.06873506886 0.0066498492 -0.0331148916 -0.0010379894 -0.0752720114 0.03505247794 0.00073688864 0.058741011174 -0.00104393998 -4.1804568e-05 0.0248152674 0.00106896238 5.5800134e-05 0.0493155656 0.0002029742 0.052605980978 0.1599688592 0.005721936 -0.117607387886 0.03487945444 0.0516333304 0.067200683432 -2.420948e-05 0.0826251198 0.03278919748 -0.22119114849 0.1902021712 -0.102809184706 0.086566828 -0.01808418594 -0.0002105939 -0.10069348642 -0.09092758778 -0.1621134096 -0.089491904 -0.119438584 0.025741432634 0.044605227 0.08508331138 -0.04311123396 0.000358050326 0.00141240394 -0.000218482 -0.26038649283 -0.076178106478 -0.00350181626 -0.0014428519 -0.08229999528 -0.00275111964 -0.0689526592 -0.00049267138 -0.0039752734 0.0543110797314 -0.00015119836 -0.088154786036 -0.11055553992 -4.081536e-06 -0.04087174208 0.13312740056 -0.061164530944 0.079339064362 0.000250131094 0.0023256648 -0.0013197686 0.28645340378 0.00010418775 -0.00236554371 0.00536996546 -0.0003988078 0.097939972008 -0.000675815316 -0.0007390018 -0.0004173252 -0.096626008082 0.00040462734 0.1047571006466 0.00260899511999999 -0.001015893624 0.0002921794 0.0453719982 -0.0019898756 0.01053426766 -0.006053592 -0.107973889414 -0.05505764552 0.0068425536 0.1530129229 -0.135183879916 -0.005927052922 -0.07210379472 0.1334972294488 0.1820638408286 -0.04549226616 5.17308e-05 0.0804812066 0.2604457186 0.0806035142 -0.1079050236 0.069717227943 0.209442547472 -0.001009419 0.05217650904 0.0503749988 -0.16145410074 -0.061791156858 -0.00180671962 -0.17044310528452 -0.16661881088 0.000849272208 -0.0317279618 0.15655115048 0.0514156474 0.0006798332 -0.046792018496 0.0730936502 -0.0031263108 0.03059173276 0.0001185526 -0.00011334708 -0.0785427726 0.0172081552 -0.039013502 0.00048665936 -0.025563274406 -0.0001550796 0.00067092448 -0.0413707726 0.00794336732 0.00043145398 0.0007514102 0.000214926634 -0.00060248482 -0.00712545974 0.0009128466 -0.002842203 -0.0568227188 0.0034047552 -0.00099101884 -0.0145730096 0.0740373119 0.0177605244 0.0008927566 2.810227e-05 0.0073248392 0.00066863208 0.0001671804 -0.04175631676 -0.04561903166 0.00053287956 -0.0021907876 0.113861770808 -0.00038764178 -0.04267603708 0.000590105952 0.04945833308 0.13102859498 0.039960998 0.022528748 -0.02105950708 0.1683864962 -0.1589547576 -0.00068529256 -0.0021158848 -0.00033143376 0.0008185674 0.00065890594 -0.07867310398 0.16634334582 0.0921488658 0.097828662 0.09365919642 0.05220194882 0.0274503824178 -0.04434188 6.509198446e-05 0.0212208442 -0.000972862 0.002586257158 0.0184721996 -0.033080745 -0.00437725764 0.0019639612 0.000166537306 -0.0322532578 0.1970913888 -0.0024752158 0.1277946688012 -0.017021907 -0.0056469056 -0.00677397956 -0.0104785434 -0.01247848444 0.057223425962 -0.00108357706 0.225803719376 0.02401243546 0.0259737634 0.1281837894 0.15962869018 0.049171264 0.0369174112 0.001280014 -0.0712183509 -0.060075296 -0.0461516252 -0.084936931712 -0.0609282198862 -6.49945222e-05 0.0297165804 0.0003904282 0.042312614992 0.04329557272 0.0010216272 -0.16499248406 -0.00016965318 0.015700156 -0.143699338504 -0.0050072866 0.002811386 -0.0225249698 -0.000534348394 -0.0540601368 -0.203685844 -0.00175573354 -0.0433224248 -0.00084061958 -0.06085274432 -0.071648396848 0.057493460842 -0.0010968174 -0.0115342478 0.00025116932 -0.0303554262 -0.00074239343 -0.00155342144 0.00066083176 0.00072368326 0.077005612 -0.050304856688 -0.2019389512 0.0997250103 0.00147175504 -0.001449232828 0.053706076756 0.00073659132 -0.0001578961 -0.0166531726 7.256344e-06 0.1149418544 -0.0288871883 -0.07272683326 -0.20611569084 -0.00094063632 -0.102689773586 -0.011906896 0.00130398590000001 -0.011867781484 -0.0036934846 -2.8611937e-05 -0.0010179978 0.02213156077 -0.0479671547 0.04099196972 -0.1584220918 0.00020951764 -0.071553837 0.0465988398 0.06123358544 -0.050558686584 0.12261318964 0.0909395987 -0.08917954472 0.07056672976 0.00175033792 -0.04798922355 0.0060376284 0.0159678944 -0.03132347928 -0.0030577418 -0.1706623012 0.0593298018 -0.000173682868 0.0640406176394 -0.080184407322 0.0048196246 -0.0125687046 -0.0003986522 0.00075137009 -0.008382238 -0.07829354274 0.1595693424 -0.022122686602 0.038254274 -0.0194577086 0.077395127858 -0.0405734298 -0.156024134 0.0002059704 0.1748520574 -0.008761451 -0.000585476 0.0019882516 0.065230072736 0.2274762818 -0.0208059496 -0.004186718 -0.106969688 -0.0003936206 -0.0537791756 0.0353352584 -0.109063923756 0.00145229156 0.0001586118 -0.0043969214 0.0228640798 -0.00867908286 0.0013021098 0.00190856547 0.030237462 -0.0003284906 0.018242024106 -0.094355536 -0.00310517966 -0.0195321654 0.0863353614 -0.0026968332 0.00050585238 -0.04734170708 0.000783786412 0.000192365 0.03000074 0.0002812116 0.00147158076 -0.000799821 -0.1776467538 0.0047313802 -0.00245981212 -0.0058511202 0.01776125112 -0.189586578 0.0294495866 0.133875421346 0.0062537618 7.90680000000002e-06 0.007031964898 -0.00017513602 0.000140092476 -0.1566308555 -0.0020810508 0.0062465124 -0.0058500064 -0.00059960616 -0.013376266 0.045109999 0.1568252833 -0.001746516924 9.7496e-05 -0.1567436284 -0.0011531872 -0.00412216186 -0.33286211759 -0.223385419 -0.0848226462 -0.1742877606 0.00768059444000001 0.027443628 -0.14370785 0.00980317139999999 -0.125807936 0.037546172 -0.00094101578 -0.02457814114 -0.0064704236 -0.077310166 -0.1791671632 -0.149079612 0.00092565892 -0.000697211132 -0.0010972356 4.710388e-05 0.01844506 -0.00144938602 0.0685642502 -5.22756e-05 0.002007067598 0.00165374654 -0.2405717506 -0.041916148 -0.0003989019 0.0897798014 -0.10190753864 0.0442394908 -0.02078403682 3.46288e-05 -0.0003265455 7.4603518e-05 -6.78374e-05 -0.01030424746 0.0199034386 -0.00053083552 -0.0303122266 0.00025668 -0.00077223198 -3.5734672e-05 -0.0091623666 -0.0010418486 0.0106325814 -0.277167598 0.10518240836 -0.00020287022 -0.0659310044 -0.00065527836 0.00021588582 -0.024342899 -0.070227822 -0.00095762482 0.0495200174 -2.15654e-06 0.000143540016 0.00033358324 -0.3736227628 -1.99295776e-05 -0.19912232034 0.01860822498 0.11747223775 0.00100503504 -0.00065636416 0.000192574588 0.000405087138 -0.11745731608 0.0331807348 0.00977185642 0.080453044 -0.00033735458 -0.0102671848 0.00052018 1.159028e-05 0.017136496938 -0.08489397594 -0.0009926864 -0.000153398646 -0.00071814688 0.1478730456 -0.00093669052 0.0056318552 0.001360588 -0.0002154393 0.123349908014 -0.16244462924 -8.74196599999999e-05 0.0833426956 -0.00346622812 0.00030017693 0.0851199998 0.0166249574 0.05538973598 -0.1131080328 -0.035470298136 -0.0283915154 -0.05131223554 -0.011660539 -0.1074667166 -0.00047041612 0.1645983166 -0.00157614612 -0.0005010574 5.803808e-05 -0.02976099968 0.1007813272 0.03060679419 0.01236399366 -0.0003301293 -0.04905699574 0.05116189756 0.0002733468 -3.8516117e-05 -0.07513898806 0.00064547398 0.00089299692 0.0065720128 0.209982697882 -0.02247488 0.05872402522 0.00037117748 0.1730873518 0.149094601 -0.0004364879 0.0013247396 -0.177176579368 0.0955533888 -0.15202199032 -0.0011895176 -0.00048822012 -0.0008237392 0.0024946937 -0.001721529428 8.6700964e-05 -0.0935607174 -0.1557826208 -0.089096244 -0.00074860396 0.09818446894 -0.096195221064 0.00037586554 -0.074807680806 0.0144079062 0.1270661664 -0.11796655254 -0.0552891277 -0.0014983208 -0.00906734866 -0.02736840418 -6.56512000000001e-05 0.118495614496 -0.0004309865 -0.0543067394972 0.0018705168 0.0038934452 -2.265624e-05 -0.0577015614 -0.00052160908 0.06426319468 0.0029480494 -0.058492285082 0.000413072 0.0581759445 -0.000374017 -0.03427126378 -0.0666760618 -0.2780687974 0.00022044536 -0.00852477116 -0.0029109548026 -0.0011382433 -0.0019410424 0.1176635262 -0.166367327832 -0.0042236552 0.00958245302 0.0543648722 0.001442316364 0.226556245 0.0157831306 -0.182621396618 0.001111219856 0.0161228212 -0.0028903106 -0.058193745 -0.06954626904 -6.9938099e-05 -0.0001930946 -0.00039467634 0.026880198 -0.00021227192 -0.29336340364 0.019229758876 0.0034032126 0.00119658896 -0.001078618832 -3.2833658e-05 -0.00399998932 -7.2348212e-05 0.08841215248 0.0007160602 9.10986e-05 -0.0050925754 0.0014662672 -0.000729294598 -0.0009611988 -0.078944972682 -0.14768101056 0.00127914906 0.0737537649542 -0.0024749183 -0.00521734026 1.347402e-05 0.1705189266 -0.0007817476 -0.0050117994 -0.0080329978 0.00327539106 -0.01400897024 4.097628372e-05 -0.168517822 -0.0035927367 -0.05352874008 -0.0849640054 -0.000319050414 0.0242756602 -0.19930197652 -0.03048496994 0.031028382 -0.14895923612 0.00019232574 0.00161073928 -0.0004427808 0.00148139209 0.0018049606 -0.0001048508 0.0001031418 4.026772e-05 0.091938266508 0.18038274476 0.0016004714 0.002903299 -0.000947813999999994 0.0009878685 -0.017511367 -0.1110303829524 -0.0008039488 0.15591049324 0.06528420182 0.09681606866 -0.122947547 0.000462285812 0.00232413914 -0.01656127042 -0.0022192836 -0.00142425076 -0.0018387389 0.0057689764 -0.034414793 0.000119844982 -0.0185664665 -0.0662699673 0.17523938132 0.0029547492 -0.0495223798 0.06148792782 0.151966561476 -0.00186393340000001 0.2889948 0.2710805626 -0.00013997284 0.0236528583616 0.237585757834 -0.083646715576 -2.39826e-05 -0.0001997462 -0.0259476087636 -0.0009074152 0.0015075992 -0.06668635028 0.00025724702 -0.0664087698 0.035858700222 -0.003049776 -0.118077464 -0.00127237778 0.02996383 -0.000277598 0.0002773866606 -0.000689715571600001 0.00105809864 -0.0005651334 0.0075558238 0.00804446983 -0.003419725414 0.0001541038 -0.07547345606 0.14290035586 0.0348197628 0.057599553104 0.070181537988 0.0041505838 0.1025234488 0.04764013632 -0.0032773566 -0.0096342796 8.8776826e-05 0.056434843748 -0.186902773 -0.000151027994 0.0433612834 -4.88021199999998e-06 -0.0001881452098 -0.001670708972 -0.1061414004 -0.2190166628 0.003259091 -0.05421068424 0.1146943829 -0.2279109674 0.0384414048 -0.1819074098 0.1207193577222 0.00022839106 -1.266406e-06 0.06371587302 -0.00263960193901 -0.01899499636 0.10037776188 -0.10304098934 -0.06612069184 0.0327268306 -0.01454417038 0.2474356442 0.06593472091 -0.06715109476 -0.001021 -0.11042293052 -0.08710997258 0.0092622886 -0.0001377276 -0.0336989762 -0.001699027 -0.07170246518 -0.01372469376 -0.1208491246 -0.186831067662 0.091047366086 0.0069507174 -0.0037268967 0.00269979566 -0.11460266833 0.303866038 -0.1739802592 -0.0009437334 0.0261593722 0.05747695392 0.030807424836 -0.0048386918 -2.5824492e-05 -0.043736334 -0.00028075402 0.170585041 -0.11108221414 -0.03767489026 -0.00115096494 0.017151839 0.2358894743364 0.0013220242 0.0353215079414 -0.0727455716 0.00015745042 0.0024420788 0.270061631738 -0.00134069192 2.9939938e-05 0.310985353408 0.0784972294374 0.2923001679 0.005134988764 0.00097792804 -0.0196609904 -0.043860873164 0.07507329504 -0.0148523138 -0.071554638272 -0.0534208508 -0.11083026 -0.0397206596 -0.012144126 0.0483060398 -0.04229433322 -7.82340600000001e-06 0.0367648276 0.000584098 0.1103334309906 0.0003281322 -0.0329627698 0.1710317262 -0.14527217642 -0.0036419148638 0.226249991702 -0.14351206004 6.009514e-05 -0.13341855204 0.0104418416 -0.1549794236 -0.073769412403 0.00017682994 0.0566830382564 -0.13814226768 -0.01183295746 -3.08386198e-05 -0.079028700812 0.00357128002 0.058811325 -0.094320851786 -0.012829791992 0.01192489557 -0.0766292438 0.100536549 -0.170724038464 0.138964570905 0.0234445324 -0.03538197998 -0.0205369078 -0.051464785578 -0.09824544588 0.0007504672 0.000752721202 -0.181750298 0.037442585878 0.0822106664 0.02848797016 -0.02556904856 -0.1582751474 -0.13038941808 -0.0136456062 0.1534872502 0.058190030372 0.12621326428 -0.00535884762 0.000724606 0.016926611444 0.03151258398 8.93747506e-05 -0.0326437232 -0.00836702958 -0.00758289146 -0.04859206508 6.107448e-06 0.21063802846 0.00017988128 0.23442496093936 -0.0828979086 0.08507210794 -0.12358761274 1.57162000000001e-06 5.89067245e-05 0.00186554302 0.100812860936 -0.0290665748 -0.0005460101 0.058255835 -0.042707664 -0.13444115486 -0.0005140056 0.0100097648 0.113573130942 0.0356860564 -0.22701446584 -0.0483824938 0.00023702094 0.0255225852 -0.117404761996 -0.11353566224 0.10609305962 0.0005085806 -8.7074534e-05 -0.0906321876 -0.1124520516 0.00249265852 0.08233490628 -0.06120059952 0.00136716964 2.8072e-05 -0.0012045629 -0.01064879 0.0367459382 -0.00299293106 0.02369835792 0.00087422988 -0.1624705 -0.005180295158 -0.1991051625 0.00018426294 -0.031873296654 0.00014609746 -5.40328e-06 0.0034653134 0.00109576304 -0.0260174316 0.01399581138 -0.0129895838 -0.00071862902 0.00238520168 0.0097730492 0.0113379804 -0.00219535546 0.0017493014 0.0015289567 -0.07872731786 0.00247473012 -0.00209279 -0.0719484482 -0.0015958188 -0.00016711228 -9.41424e-05 -0.000349104426 -0.00181856566 -0.0005404668 -0.25507700722 -0.05491981808 -0.1550278222 0.00024505448 0.172855341924 0.00042495846 1.6104878e-05 8.11999999999999e-06 -0.00032018666 -0.037144079 0.0372112944 -0.0013781578 -0.002064555 0.00640339999999999 -0.0079798873 -0.00144165318 -0.0676412048 0.0017120648 -0.135142235 -0.081279421208 0.1381487128 -6.962164e-05 0.0384199532 -0.036528611042 0.06154988134 -0.0310695816702 -0.0606055812 8.4994e-05 -0.09472192832 0.001695622726 0.09125842782 0.0395512538 0.08185079424 -0.00056738912 -0.0007400818 0.00026010704 -0.000192707924 0.16125217 -0.0429856713 -0.06327391684 -0.0036682698 0.0008153722 0.13439410932 0.00011287258 0.00187828678 -0.0078903294 0.000637305252 0.059171637986 -0.0003776985192 0.003242828 0.0719243466 -0.01171720496 0.00208477764 0.16788732073 0.07156694084 0.0459889748 0.000139470154 0.11059276 -0.01399986942 -0.000298818382 -0.0819108924 -0.017528158 -0.002865712 -0.0009607752 -0.16117977278 0.14739050984 0.01342326434 -0.00035331876 0.0028907306 0.0004083956 0.00089400448 0.00011063531 0.0014532186 0.06452934668 -0.1352636713366 -0.001151165 -0.0523543718 0.0014800833848 0.0461115858 0.16073452332 0.000614078 -0.004908478 -0.00167604432 0.06011607748 -0.063116610322 -0.0974890404 -0.1041574598 0.00043332824 0.036327541384 -0.0031407346 0.00619894232 -0.000136311374 -0.0220181264 -0.00014582099 4.87335e-05 0.021353874 -0.00130490712 0.06940242786 0.047856745 0.0005423102 0.074014675792 0.00078024924 -0.00012258596 0.0068299646 -0.0239707972 -0.000728741408 0.00046657454 -0.125419633276 -0.06876115886 0.0027188348 -6.2013274e-05 0.0025066483 0.00455596536 0.00372518338 0.00276456806 -0.0789476872 -0.1674107752 0.0522979782 2.456616e-05 0.005832636 -0.0096909716 -0.152118077094 -0.0122461701638 -0.18799297028 -0.012158184088 -0.00156287026 -0.001358401886 0.00960722782 0.0051354736 -0.00022953992 -0.00655858 -0.0405273445678 -0.1470038434 -0.21799953414 0.082907773122 0.0007636705 0.1037788346 3.193502e-05 -0.077219517268 -0.0052489608 -0.230271302 -0.0994586216 -0.01608224882 0.00021798568 -0.0932091952 0.00122552994 0.15591210416 0.114860580606 0.25322972504 -0.16683994676 0.000472805 0.013390593032 0.04363000288 0.003206564 -0.002152238 0.0421171189 -0.038420706046 -0.0017962788 -0.14007919592 -0.016110250516 -0.047408674022 0.101979143 -0.0313027072 0.15850695626 -0.1539372246 -0.0005737236 0.0332728122 1.4354664e-05 0.00682940702 -0.0080957658 0.000624082274 -0.025217794 -0.00044102082 6.76095999999999e-05 0.01337413238 0.0010566948 -0.0036024438 -0.04534177258 -0.00011573148 0.0002114098044 -3.6826882e-05 -0.0219669568 -0.13251958926 -0.005618852 0.0040343498 0.002162776 0.059530543 0.04125787288 0.00176055578 -0.03981745995 -0.0013669734 0.1953732804 0.086446643492 0.00047352354 -0.0249619096 0.0040829255 -0.0098801282 0.020925534188 0.00030447774 -0.00010781304 -0.00160919148 0.1119599474 -0.00081472056 -0.008191485 -0.058430201944 0.1179255612 -0.06292480072 -0.0009206096 -0.00102980822 0.279995045098 -0.03783615906 -0.0395742706 4.045156e-06 0.00021814552 0.027832584 0.06135143082 0.0468037072 0.0977786608 0.10580370292 0.0006179508 -0.000643753992 -0.00234464776 0.00231941806 -0.20255466452 -0.079079989872 0.0003791814 0.13301916062 -0.000210642 0.261194132714 -0.001341035946 -0.000301785062 0.00078729288 -0.150064878486 0.000474676436 0.000103940784 3.0579e-05 0.0331662993708 0.0074384648 0.006303664 0.03070111112 -0.1253243864 -0.19241344548 -0.1184446 -0.0467829976 6.7218142e-05 -0.0038361844 -0.100729819914 -0.129216949602 0.07611995858 -0.174753233 0.00028364724 2.74085522e-05 -4.25501814e-05 0.0432703314 0.0327603008 0.02463998036 0.0319292553 -5.30436e-06 0.000235366606 0.02985359916 0.0309494665 -0.2493583589304 0.124144475600182 -0.00387653312 -4.45264399999999e-06 -0.05466357386 -0.1684618302 -0.000929788828 -0.1240885434 0.03577344114 -0.2996631196 -0.00013599088 -0.0001523904794 -0.10367532666 -4.8278172e-05 0.090090364 0.09609599614 -0.141631435 -0.2978187386 -0.03723478108 0.0604342482 -0.127340703 -0.00424032814 -0.146705553 0.05203269516 -0.12182300016 -0.0006004743 -0.00110270738 -0.008064913 -0.093484297854 0.0288977008 -0.0566799867 -0.00027954896 -0.185463132 -0.19565590949808 -0.13325993572 -0.0001919146 -6.7401346e-05 0.03446967794 0.060858187124 -0.038521804386 0.050600618122 7.308897e-05 -0.0568645282 0.0691715519978 0.007349796 0.0183250654 0.128673758304 0.0030049468 0.092634364 0.0240355534 -0.073190890808 -0.00084741464 -0.0392117548 -5.7630522e-05 0.160503805 -0.0391810916 0.29851550373 0.030790043 -0.0017045611578 -0.003068876846 0.03987147914 0.07628501388 -0.1961168 -0.00073311502 0.00237379604 0.105314134 4.3375658e-05 0.0689654425 0.028122321 0.0135966541 -0.047967682 0.33220423144 -7.763954e-05 -8.117668e-05 0.05003548967022 -0.0001853284 0.0030387866 0.001186472748 -0.00100090882 -0.009595016 -0.00111002616 -0.11484803932 -0.0015544508 0.1246332576 0.10166677956 0.00604653378 -0.26390720522 1.45891012e-05 0.0001857639 9.2171104e-05 2.6608524e-05 0.003664723544 0.19243292424 0.000489478 0.0003962086 0.001266485632 -0.05118909972 -0.00044801778 0.011376688 0.1410205758 -0.000402293 0.044781708348 -0.00028206684 -0.0948995018 -6.47565e-05 -0.002584449844 -0.001483347454 0.140549232 -0.00123422264 -0.0032574684 0.0318185576 0.1043562476 -0.0294669428 -0.01572961014 0.078033075378 0.16052172782 0.0552351462 -1.591018e-05 -0.25702425628 0.0880839662 -0.0969720178 -0.1851476902 0.18289612969 0.00042771163 0.004307876 -0.0064209508 0.13447828284 0.00199808455 0.20080571168 -0.095926506 -0.048342474 0.02305115274 0.04376863 0.0743924028 -0.00273936188 0.244913935058 -0.034924676106 -0.0033538094 0.25019491352 -0.00183505866 -0.0008582302 -0.06448423886 -0.0654951982 -0.1333886516 -0.0589492294 -0.084108440204 0.1223979580932 0.0068727556 -0.0301946298 0.00111858022 -0.007969692 0.2142069946 0.107475366 -0.0533027766902 0.121237164708 -0.00037487472 -0.0269867882 -0.02582211 0.0012105342 3.7236046e-05 -0.00110439048 0.00019719672 0.044897334 -0.118201452109 -0.0003432852 -0.023856098 -0.00403208852 0.01938090351 -0.12786111073 -0.0242896372 0.0054746984 -0.0691850538 -0.14880434374 -3.00192124e-05 -0.00165190524 0.00131753494 0.0828114512 0.0321332916 -0.00026334086 0.096551138056 -0.00054253288 0.00025287 0.25327391422 0.0872134946 -0.116880305236 -0.00030022586 0.02559069106 0.00040115552 1.377361e-05 -0.01762259278 -0.00158094568 0.00216577198 -0.073329855962 0.0319594262 -0.00742429894 0.00294760128 -3.5580292e-05 -0.0244992035648 0.0214727437 0.0699484324 0.12551154388 0.05670445842 0.03544527562 0.046163296 0.00013164386 0.0392754968 0.00064645478 0.004462886 0.1059469618 0.0958651704 0.099658516518 0.0878403942 -0.0001020829 -0.0016777448 -0.0360876434 0.2301649452 0.118583822198 0.00847011344 0.0436868765554 -0.0008888074 0.001694561 0.0265638544 0.001933967614 -0.0019909266 0.000653686 0.26061911074 -0.15916659956 0.0367164144 -0.002642972 0.004575421664 0.04812718588 -0.304970952 -0.03923793408 -0.01546316578 0.0482770692 0.1737944358 0.0516525128 0.0015666172 0.04452254784 -0.0259749135612 0.109076293214 -0.0004914955 -9.442248e-05 0.0008756188 -0.002376203 -0.03107061148 0.00259072808 -0.0015592696 0.04912497408 0.2104015734 0.120321427 -0.06271773416236 -0.0013670156 0.001215749 -0.0431435772 0.002528203 -0.056150158516 1.60462406e-05 0.00038606072 0.00101735492 0.00012741792 -0.033235988 0.31417624352 -0.00102732722 0.2620851534 0.1798403282 0.03183903354 0.00065636794 0.0231757954 -0.0029526142 0.20911171866 0.1849648604 0.06000173428 0.123779078 8.605188e-05 -0.000188657 0.06131850316 -0.040026445 -0.000645142862 0.00080238542 0.065126901176 0.07293116068 -0.00151443414 -0.001924483956 -0.08520875034 0.20501955948 -0.000964972 0.00102093152 0.0008596526 -0.0028626542 0.00294470414 -0.085723688884 0.00268536624 -0.0986059765 -0.0006931846 -0.065595848 -0.09221101458 0.00050457526 -0.17378395098 -0.0704500546 0.000858497564 0.057162332372 0.031164774 0.0324727788 -0.00013713994 -0.1055322893 -0.0001995315 0.114246635436 -0.00017690746 0.05086349154 -0.0845669826 -0.000968864 0.003878966 0.0623038846 0.0589260706 -0.027191430752 -0.00014292174 -1.13059e-05 -0.024148785 0.0718386328 -0.0106670045 -0.03077790844 0.0005682196 -0.15992769154 -0.00243930432 0.00032562942 -0.2034607426 0.083470088018 -3.58558e-05 0.13362416902 0.1263734788 -0.0296874022 -0.00028202922 0.00011594074 -0.0702653677068 -0.1948918518 0.043001 -0.098860625422 0.03899482302 0.00216610102 0.0649977036288 -0.00087874208 0.042031088 -0.000808258592 0.001420868 5.1452502e-05 0.0006205656 -0.00023336858 6.960772e-05 -0.19098925246 0.03656131596 0.006352313 0.12267985 -0.05188120102 -0.002679779314 0.00021635672 0.181493114476 0.097317388126 -0.034669665 -0.0944963692 0.0315889282 -0.00252537874 0.0009723094 -0.0473468926 -0.062191387228 -0.112955029922 0.00240680534 -0.2509122746 -0.0002530834 -0.1773516524 0.0445046562 -0.1251468722 -0.1089078732 0.095398625428 0.00025384726 0.0056634388 -0.04604333726 0.0027346178 0.08631975138 0.0348883312592 0.0011960688 0.02586497654 0.00029593354 -0.056804632 -0.00172413292 -0.0290915434 0.00072304158 0.1768266022 -0.0012112592 0.08451785936 -0.00029422534 0.0275642614 0.0449883798 0.0012651266 -0.06408061618 0.000145984648 -0.00091477744 0.00625148 -0.14360531766 0.1682880408 -1.392996e-05 -0.03130929034 0.045144193 -0.06616979 -0.0366730894 0.0313830864 -0.00218300506 -0.062669782126 -0.061271355826 0.0077936282 0.00041502792 -0.091178227074 0.011342305 0.14803754406 -0.001413206268 2.3554024e-05 -0.137998542618 4.1130674e-05 -0.17227967998 0.07277945468 -0.0004734714 -0.000738663314 7.77064976e-05 -0.11783384092 -0.028290682 -0.030960873 0.0030850536 -0.1220508808984 -0.00059513098 0.1856053004 -3.103486e-05 9.56494e-05 -0.0641623671 -0.0034355501 0.086804334 -0.082791276558 -0.00359773824 0.000320587564 -0.04663514244 -0.045764242 0.0451841014 0.0400929902 0.0778539188 -3.2397784e-05 -0.0945396 -0.113170785592 -0.1710813471988 -0.0010369344 -0.000124473712 -0.0052400342 -0.00289874536 -0.03467574844924 -2.8636572e-05 -0.2289874814 -0.03251939848 0.18867861664 0.0009516176 -0.055108581334 -0.00020902326 -0.0008154974 0.0020651888 -0.0378917272 -0.002018461442 0.1914922282638 0.0001936238 -0.006220187 -0.04713379316 0.2367173755572 -0.00020929276 -0.1748925974 0.0125654666 -0.00100534822 -0.185446953908 0.01218337 0.00015140008 -0.03886238654 -0.00543053 0.07766827141 0.0005488546 0.000559279 -0.09608021 -0.329244781 0.0001761246 0.0001141748 -0.086987620998 -0.0253254298 -0.19220460598 0.02459130818 -0.0201036908 -6.69135e-05 0.01242254574 -0.124635709 -0.03528593642 -0.00259636158 -0.00259699596 -0.00048956872 -0.06615330000814 0.098115931872 -0.00441627146 -0.0001747376 -0.02933751626 0.05973396 -0.0272770666 -0.0006353794 -0.09186795454 0.0271829382 -0.034589956092 0.00042414726 0.0869604499158 0.0051331564 0.11926711724 -0.1282305642 -0.02366365909 -0.324109278806 0.001065836908 0.03213707 -0.0015975206 -0.00095847774 -0.07776956276 -0.000257994042 0.0016256557 0.0249570462 0.00131459308 0.0013501822 0.10542396658 -0.0656212588 -0.0679615287 0.00058078022 -0.00014241236 -0.08958502216 0.0005494092 -0.0127318632 0.06319962266 -2.2347024e-05 -0.00029095362 -0.0048307746 0.01121295938 0.100815146508 -0.121365494 0.0011280354 -0.0014642026 0.05956551942 -0.00116082732 -0.000510028168 0.000555261 -0.192038632 0.00092538074 0.02268983018 0.02957887308 -0.0012893404 -0.0362732198 0.012707286 -0.0146662242 0.012675925 0.11353153332 0.00124911908 -0.0280103798 0.13758926956 -0.004789135 0.064973798488 0.22495666318 -0.0010900502 0.10875418172 0.00075390904 0.0008274946 0.00075179294 -0.0272458151 -0.02713715246 0.098625353318 0.1356394684 -0.0020275938 -0.00143705738 -0.05281417243 0.00108300094 0.00091647594 -0.04002715572 -0.0011389678 -0.1017779445898 0.0387947868 -0.001448952 -0.0964299039908 -0.0017412726 -0.154558952206 0.1133921626 0.04185675 0.05647685587 -0.00161276 -0.0013238342 -0.131013519216 0.00722013412 -0.142990433568 -0.05491825608 0.05777786066 -0.061783835 0.013996132062 0.000429675342 -0.000451131856 -0.00065419846 -0.00164957694 0.0001251338 -0.115600295 0.1508807077 0.1295968594 -0.10039717696 -0.0503488904 0.0069759476 0.00449214898 0.003350397974 -0.0038339768 0.000899529 0.06363877918 0.185493970646 -0.03517994938 0.0017388524 0.09986102334 0.0008592386 0.09091802106 -0.219073778966 0.10426567126 0.0951190116 0.15294007 0.0004652238 0.06255693412 0.00830078162 0.00471953756 0.00073447526 -0.0009208582 0.03239719584 0.00042734808 -0.188960348116 0.00023087918 -0.132624564084 -4.912354e-05 -0.000170476266 -0.004024253 -0.001836313738 -0.00126710148 2.98755672e-05 -0.0493673198 0.0042839254 -0.05682850384 0.1239457882 0.04653143818 0.000169768934 0.0192085478 0.0382282508 0.148715034786 0.114950845522 -0.0818299104 0.2762438485 -0.050005094396 -0.1536403424 0.080912222 -0.00736298836 0.10864542558 -0.0602678848 0.000325977266 -0.0035488273 0.0024665251 0.06632722074 -0.067801148386 0.000447820758 0.00503820358 0.0510264032 -0.0197829398 -0.1503235578 -0.0017869652 0.015131194 -0.042918895631 0.024323683 -0.00134330532 4.56406000000002e-05 -0.000291889246 0.0054189204 0.1345591296 0.0005278302854 0.0148341162 0.13960405912 0.00995596908000001 0.1258221275 -0.1750232738 -0.04470876286 -0.1004137884 -0.0055986823 0.00083254914 -0.07340698798 0.0052690308 -0.00074676002 0.0016518892 -0.0435341974 0.00146504136 -0.0976903948 -0.060165560618 0.006146165 0.02580266454 0.00012321312 0.00251125446 0.0781587714 0.16030213394 -0.000550164048 -0.026512052 -0.019529810822 0.13604561884 0.0601953238 0.063752802 -0.00094989799 0.0584354779346 0.18362047 0.001094955 -0.000119132188 0.0092780992 0.00621173462 0.01822633684 -0.0758784204 -0.001661427 0.213142233 0.001309761202 7.3970572e-05 -0.00522496486 -0.125873288296 0.186422869814 0.0355551786 0.061142818 -0.1566949642 -0.0028686866 0.0373380798 0.0012560848 -0.1446440574 0.14025331042 -3.74541e-05 0.0006303278 0.0003209812 0.0407019902 -0.0124042152 -0.0993162636 -0.0024537162 -0.0019216218 0.06839046323 -0.07768748297 -0.141637542312 0.0035123738 -0.0004038858 0.00559185408 0.00027258534 0.00065583226 0.1525225376 -0.05439673388 0.00258572392 0.0009096208 0.006724342 0.0769699554 0.0108461124 -0.0137418242 0.129157743 -0.0032321654 0.00041518002 0.00175327428 -0.06695980494 -0.000851873764 -0.0003525538 0.02704878522 0.00043700512 0.11142596308 0.008347185 -0.002025424 -0.002344255 -0.0006505963 -5.14607578e-05 -0.0008177033 -0.00022921002 0.0519395217404 0.3121240781 0.142613871928 -0.00053038478 0.059443505284 -0.010193801632 0.00095971734 -0.03350789084 0.002350177 0.115977067732 -0.00024697404 -0.238615408 -0.06305488014 0.0238781638 -0.00059538966 0.07781838024 -0.000841685038 0.0697146514 0.16674230802 -0.115415367684 0.131479571 0.00046492508 0.0475810069684 -0.00244861492 -0.04713314562 0.1266816476 0.00115909968 -0.000487705 -0.03087744854 0.0002639596 -0.00017719114 -0.13455108338 0.07762841152 -0.14210258014 0.0020305322 0.08735187508 -0.122998643 -0.1074855151476 0.00432350484400001 0.000830268268 0.00913664688 0.000104379412 7.38938e-05 0.000323643656 -0.0012084127 0.067795593179 -0.066328225 -0.0005606328 -0.000162382302 0.109303309 0.14679576934 0.264517712 -0.0007961612 0.0533478198 0.1204062352 -0.0234630814 -9.7257492e-05 -0.015207586 0.00509397859999999 -0.057235947754 -0.00201112362 -0.0710829116 0.051804406 -0.0004998528 -0.000542958 -0.038096020842 -0.00226098092 0.037542405 0.0301623496 -0.0010757695 0.0957331856 -0.10665418552 -0.00039269218 -0.31290555424 -0.00092335978 2.71698e-05 -0.02264355002 -0.000250629 0.035950021 -0.0298932422 -0.0958483062 -0.000558980444 0.00023876704 0.0005373768 -0.00516338832 -0.0661205956 0.06089007878 0.0539907154 -0.0008228288 -0.0037716782 -0.05504230298 6.1362004e-05 0.00139068316 9.73453999999999e-05 -0.0835175122 0.054831494 0.00062280828 -0.04084966184 -0.1510311000652 0.08117453934 -0.05324567462 -0.05805066174 0.28583115968 -0.000363000088 0.001887519 0.001695595078 -0.15083588164 0.0011219808 -0.0001061164 0.000351732848 -0.19570366086 0.0019983274 -0.121772901 0.0531382782 0.0188648501036 0.04910924832 0.00134014946 -0.0139964232 0.00098467454 -0.097187170236 -0.0002418956 9.28028264e-05 -4.94788e-05 0.04199096558 -0.0479819 -0.00233873118 -0.00036162902 -0.1033378934 0.00151206632 0.00076364912 -0.225188824 0.08010385188 -0.053540443 -0.067903897 0.0542824989 0.0783346418 -0.0020233462 -0.0001586325 -0.0004528180868 0.0351678526 -0.06814581314 0.02362151396 0.02942850034 0.02792732206 0.1554476179 0.029494523 0.0013343482 -0.000536197898 0.022641607846 -0.000699868 -0.13660031932 0.12011279184 -0.0700409898 6.7197762e-05 -0.0576479148044 -0.0894469214 0.119559273 -0.10062543446 -0.0697729988 -0.0009196221272 0.10246194908 3.7935e-05 5.3786812e-05 0.016617947 -6.93099999999999e-05 0.00158144004 -0.0019898263 0.179124266406 0.1657224224 -0.1952036828 -0.026966954344 -0.172286069222 0.000143920958 0.0010302968 0.023363296 -3.356996e-05 0.00050380056 0.202255948846 -0.091695151 0.000166754088 0.004948102 0.114910669 -0.004207904152 -0.00414731344 -0.28362132124 -0.02904664654 0.0613513744 -0.000882301599999999 -0.00082995312 -0.05127450222 -0.000118126048 -0.00690193276 0.0082941402 0.08599667104 0.0628824766 0.04983206854 0.13165781456 0.0001309444 -0.1134169026 0.16585460752 -4.791074e-05 0.03854919392 -0.1916036924 -0.04504906242 -8.828636e-05 0.028034429 -0.189948543444 0.0859034378 -0.0003529124 0.0002931044 0.00268313626 -0.01966008196 -0.000139433922 0.0062161454 -0.00091740228 -0.009509716 -0.000131632 -0.000431575318 -0.10234702712 0.00081228326 -0.049555668 -0.000373883586 0.000100865752 -0.0350829199896 0.0547979834 0.10761278365 -0.2533707794984 -0.12496620296 0.0273494441 0.0018185568 -0.03389828462 -0.098040816574 -0.1761885606 0.080679331078 1.64830318e-05 -5.76698e-05 -0.087692484812 -0.0738963608 8.93462e-05 -0.000300529498 0.11901227228 0.114941832672 0.0498812014 0.0036360602 -7.4902e-05 0.00019807508 0.0004609882 0.03525744504 -0.06825171674 0.03475832 -0.07511509804 -0.0023688126 0.07336657298 0.0050447102 -0.1438903504 0.06363148142 -0.02762950358 -0.01424559676 0.001664081822 -0.0106120768 -0.17808217504 0.000155048 8.66423802e-05 -0.055888475626 -0.008583869 -0.15454892522 0.0718523486 -0.07509106015 0.1073664188 -0.00016982076 -0.007925132 0.00731595996 -0.02030651648 -0.00181889956 -0.0948226682 -0.0772818544 3.669178e-05 -0.1884782502 0.042149704 -4.4785662e-05 0.0383141936 -0.001549487292 0.0256963316 -0.18415197726 -0.095879643 -0.0562761631 0.07768121422 -0.04988000136 0.19211488232 -0.00029169758 -0.00095356166 -9.44113999999999e-06 -0.00462930322 5.042366e-05 -0.11807691062 0.005701806 -0.0024639506 0.0030465542 -0.0230929378 -0.0569302504 0.1710214849 0.095992890312 -0.000572599871 -0.0006448574 -0.00244871414 -0.0225628623166 -0.0011371824 8.574202e-05 -0.0049685264 0.01513093458 0.027336099 0.000384299638 0.00074767236 -0.00017241506 -0.124103318 0.00146745 -0.1524372968 -0.039669267974 -0.037750728 2.773308488e-05 0.00018665384 0.03692697069 0.05467367036 0.05084297036 0.1976876649 0.00064022818 0.0130255044 0.0529650448 -0.11128982016 -0.001026865 0.002079114 0.0420494652 -0.00157875664 0.05469158158 -0.0323037194 -0.155821704 0.08088046142 -0.0205782654 0.000296550182 -0.039528341 0.0307250221178 -0.0016774768 -0.00264196200000001 0.14010465139 -0.0307109664 0.001169678 -0.0001444268 -0.0012468692 0.02490343716 0.0190091344 0.0593679974 -0.1742820246 0.06375036368 -0.000238101825 0.079133963832 0.0045784124 0.1568033213 0.000159230062 0.10538122832 0.07241047008 -0.053051598794 0.20079276808 0.135706030898 0.015912354 -0.091933359536 0.035487362 0.0438866376 -0.00239343958 -0.04490768 -0.0373541816 -0.023207446 -0.0003437784 0.00194548712 0.05555490334 -0.041894803628 -0.001743032644 0.00071393636 0.05093825368728 5.68736e-05 -0.0015383272 0.12931460938 -0.0269285426 0.000701884206 0.0010901995 0.0732539013 0.0001452198 0.15144984858 0.3038168761 0.02746573244 -0.0305173034 0.036742956 0.30777208258 0.0041920606 0.08109886754 -0.026078662 -0.06732337074 -0.11979203148 0.0010797434 -0.100591716182 0.0050962934 0.128378846 0.00235882506 4.658016e-05 -0.00349970974 0.00460168032 0.0064750068 0.0002312548 0.022037126 0.000634589 -0.0026019892 0.015292461236 -0.07869233288 0.0559523626936 0.00101881726 -0.2221181342 -0.00093215794 0.04496121622 -0.001462408 -0.0185245054 -0.05593672046 -0.09356813426 -0.0974787958 0.04751461714 -0.2237541524 -0.10894004 0.017692442 -0.000831866654 0.017827437 -0.036960276 0.117656076 0.00085577524 0.0001592637258 0.000436313112 0.002307134 0.2318322182438 0.00028950292 0.062625557364 0.15241455796 -0.03251595703 -0.0013891329 -0.04070729636 0.028910064 0.0289442772 0.00637841156 -0.30144982994 -0.038226324 0.0210975432 0.11986216 -0.0047565732 -0.00888204766760001 0.000309617628 -0.1477666545 -0.136373346 0.051161867 0.04636825428 -0.004254474868 -0.0515655256 -0.03981452764 -0.0996229242 0.07323307656 -0.021110427 0.18610247944 -0.0028036858 -0.0038604054 9.14808799999999e-05 -0.0022517944 -0.0580572776 0.0521127982 -0.0304696566 0.00019899388 0.19536282864 9.9889782e-05 0.031117706182 -0.0016920706 0.00089052652 0.0004312021 -4.7324874e-05 0.03439769346 -0.0285345188 -0.0556671966 -0.02248125692 -0.003017929 -0.0125787484 -5.8769368e-05 -0.1552498216 0.00023994312 0.014267936 -0.04165418742 -0.022275565 -0.000757615208 0.01872462504 0.0439229808 -0.051749225606 -0.00076776368 0.0019494522 -0.00048103294 0.11361352862 -0.002860489 -0.0024118846 -0.0012145881 -0.1034767342 0.0710022836 0.007770406 0.09840348218 -0.00176681122 -0.18245832746 0.0841643976528 0.18335255242 0.016684932 0.20072119894 -0.106631777836 0.0003684222882 -0.04068220682 -0.0838493216 0.05991893818 0.03348791736 -0.0807560888 -0.19456656546 0.00144691768 -0.000131293828 0.13197384 0.08835661018 -0.15554049 0.0010180926 0.01196365 -0.0824452184 0.0504638023 0.13654040574 0.0009916449 -0.01120530942 0.00138979418 -0.00141678834 0.00079597982 -0.0001663142132 -0.015053676302 -0.00025631818 0.006983146 -0.013475952244 -0.002236148 0.0067791726 -0.1103274288 2.0834812e-05 -0.0041538886 0.00052953698 -3.9325838e-05 0.0542986708 -0.0263414497826 -0.0007256838 0.2353937471 -0.00043640428 -0.057032499 -0.1686258021 0.07636529532 -4.0639222e-05 -0.03887027154 0.0013995287482 -0.08229115272 0.0858325368 -0.007474469 0.03223131972 -0.00681283 -0.1478150214 -0.04078342222 0.09115587668 -0.0327800484 0.0321407062 0.04373509386 0.17380364476 -0.097554219192 -0.09829694446 0.16092548 0.00113117292 -0.020294582298 0.0996832324 0.00190027094 0.0210272083 0.00125268 0.028928932 0.04347757853 -8.05867999999999e-06 -0.0005060389 -0.00275849102 -0.0268126 0.059053793752 0.07320558508 0.0449300316 0.172750685136719 -0.00023993914 -0.0106425988 0.0674603076 -0.00405494296 0.030443234 -0.068300136 -0.00045346492 0.027517762 0.2206339242 -0.00366113989 0.00154315796 -0.06314644142 0.09906360016 -0.0304853643 -0.0032392796 -0.01522730756 0.143750927698 -0.000248250742 -0.06935851996 0.0009950264 -0.0002352032 0.272795159234 -0.06098669 0.0094689318 -0.033679178528 -0.09354248928 -6.622442e-05 0.101918214 -0.0117899348 -0.0894370898 -3.501347744e-05 0.00045152334 -0.096833267726 -6.106738e-05 0.0005855956 0.0559322934 0.0565027465 -0.00114317584 -0.028455398 -0.000901215658 0.00231043244 -0.04431821062 0.0566888764 -0.05913636762 0.159489783758 -0.0005389163 -0.00419570034 0.00671526532 -0.00307350246 -0.0522009526 -7.88217999999998e-05 -0.00032666254 -0.0714671849 -0.0054819667 -0.0760516126 -0.17907722 -0.1086589242 0.028930880764 0.003541811 -0.04079051412 -0.0038057756 0.0682029278 -0.01727688406 -0.0977775496 0.01739019536 -0.08209183148 -0.02356318024 0.0191037638 -0.00646115506 -0.0014851138 -0.0057624398 0.0005680577 -0.1141210556 0.1060582406 0.001492362 0.00103324258 -0.01053358324 -0.008749072 -0.0044618434 0.0757862522 -0.0015189436 -0.000903508 -0.000767608332 0.042266644 -0.00186410224 -3.04766e-05 0.0007869568 0.0048056216 0.000463788 -0.0014831584 -0.0035892248 0.1766619072 0.000522237982 -0.0752637532 0.11195233038 -0.0306493354 0.00266704852 0.00271000822 -0.0531372686 -0.00537570998 -0.003757805 0.1256066584 -0.0075322666 0.00056785418 -0.019711585 0.00314313234 0.001222397 0.002052792 -0.02392682982 -0.1180349986 0.16924645206 -0.0029949016 0.08053095448 0.0014732972 -0.038820578 -0.0399699684 -0.01896986178 -0.00052238818 -0.000892545128 0.00393859846 0.0006957996 -0.1333806544 0.000459608 -0.000478254642 0.0122972162 0.0031059364 -0.10329014638 -0.00401161652 -0.15337005526 -0.08346477824 0.04025627164 -0.00152704622 0.00315571134 -0.000430817628 0.03679548728 0.2157614464 0.059300771762 0.172265302158 0.0017889582 -0.132635654146 -0.0465720334 0.040164825902 9.62838e-05 -0.1132142476 -0.14754577816 -0.000209287324 -0.0333347526 -0.052958923136 -0.0015055338 0.0002764863 0.0013728544 -0.000463137 0.1355491594 0.00078607772 0.0237182188 -0.125744948 -0.05480233368 -0.000277755426 0.04214052784 -0.0001958906 -0.10307390204 0.00019299196 -0.0006878564 0.024737783 -0.00060013564 0.000155490345 -0.12118269284 -0.0167388848 0.0115756566 -0.0554040954 -0.024653405788 -0.00128942298 0.075487542004 -0.0602497518 -0.0290359518 -0.02676559902 -0.0260792178 -0.04577266408 -0.08093252873 0.1337154714 -1.04379642e-05 0.0377730954 0.00018219612 -0.000747169 -0.128505154 -0.0920077792 0.0833080626 0.0087937318 0.00119986676 -0.00028375222 -0.00130329208 -0.0010200572 -0.0007481852 -0.00183070538 0.001635958 0.00348097558 2.43018e-05 0.0013283826 0.0446929004 0.1552110232 0.03921186512 0.21448745572 0.0054382038 -0.098163713348 -0.143562422 -5.71361e-05 0.00079946428 0.00128241732 0.00387365082 0.009980657 -0.0197305166 -0.000552462 0.110553064 0.043887552 -0.224558754 -0.149839838 -0.10731326738 0.055063082 -0.00012435906 0.045869456138 -0.0001276568 0.07682435596 -0.0450928535716 0.000460229724 0.0353983494 -0.00418968020000001 -0.00434740852 0.0031413246 0.04067046 0.0048271118 0.005242757 0.04808252254 0.00699919048 0.1652289352 -0.0010930274 0.0017248474 0.0321812208 0.0235628574 -0.0095544052 -0.053098845622 -0.0255197694 -0.0256766296 -0.0222138268 0.0443328194 -0.0427617534 -0.0405647428 -0.0009289668 -0.0002361228 -0.00044461108 0.06953827108 0.0416694538 0.0778450332 0.0615523618 0.00274686776000001 0.0006855328 0.00586336241999999 -0.0752116674 -0.0098746452 -0.0002782776 0.02905890078 -0.04161591066 -0.01967466636 0.0005465372 0.035912805 -0.00650877994 -0.01965722034 0.00012131332 -0.0711380358 0.0765064288 -0.01615000384 0.04253373508 -0.01202003222 -0.2089728102 -0.0208880983 5.15964000000001e-06 0.0270908466 -0.0043729188 0.0314436996 0.00362097196 -0.0057969589 -0.0004371314 0.0134077802 0.00030035384 -0.15058011058 -0.1303169316 0.09938907232 0.04893391236 -0.07615355564 -0.00149123248 -0.19886837332 -2.42028999999911e-05 -0.1754840718 -0.0001573938 -0.026969240064 0.0024748345 0.19952882912 -0.105016343446 -0.0349189572 0.0053202313 -0.0689098316 -0.00428729396 -0.356168374472 0.2457664598 0.0007633966 -0.0016877306 -0.00796391016 0.11840791668 0.001270405 -0.1562811974 0.04141253908 0.05469174106 0.0776450624 0.04187617342 0.21216226382 -0.00813023544 0.00188242282 0.15708439776 0.03774380306 -0.00067017774 -0.001598529 -0.1531890392 -1.251054e-05 0.188347212222 -0.0215669242 -0.0670991366 -0.1160855784 -0.1292483628 0.009447580604 0.05293245527386 -0.218021676 -0.05327571586 -0.002866452 0.00035467284 -0.11433742 -0.0092293644 0.009423532 0.019626728684 -0.0003715156 0.00129673764 -0.0140995064748 0.0006774028 0.0448826613252 0.0185539286 -0.0001137814 0.03368539356 -0.116896196 0.065900788 0.02176543828 -0.00639353 -0.00325227366 -0.0250742507 -0.0024918302 -0.00295211278 -4.52176e-05 -0.0062003042 0.000243747304 -0.0568527746 -0.0016815192 0.00028737106 -0.00053436 0.00013755944 0.00393869758 -0.01545700102 0.027212096 0.0022141654 -0.0002382882 0.0012059934 -0.003747491 -0.10002062606 0.09138762968 -0.2033933124 -0.0189224834 0.05701160024 -0.131652102442 0.0565487582 -0.06602997068 0.20634477408 0.000149830234 -0.0516528316 -0.0003607127 -0.10462863808 0.136965698 0.00036671528 0.02461099 0.11890219982 0.0182717174 -0.1602884574 -0.17976633 -0.036239665 -0.00042079734 -0.1121567776 0.0005182862 -0.272093 -0.0150448022 -0.105116957 0.0006708575 3.34436e-05 0.09754113 -0.01965475 -0.0026264063 0.00104497556 -0.095591168 -0.104430918002 0.0005501269718 0.1502201376 0.06026140086 -0.00074653558 0.0010605392 0.0002909387 0.100244896 0.09004072608 -0.0054106338 0.0008776538 -0.117387286922 0.0015428152 0.0394220242 0.104141483 -0.00067265286 -0.00025241588 -0.00016212896 -0.0007253552 -0.027938256476 -0.00227455988 -0.057772419248 0.0238164712 0.0062637266 0.06778685514 0.286661572 -0.00173532314 0.032948057542 -0.0283522454 0.064313713438 0.22105792164 0.037800215086 0.00056662076 -0.0936297206 -0.0004791845 -8.40941999999999e-06 0.03118306092 -0.10952645552 -0.07278894084 -0.1191350124 -0.0620707715334 0.00444607356 -0.0252379107 0.027992671778 -0.141639622108 -0.007609218498 -0.000123771226 7.58014e-05 -0.00017216998 0.06420261112 0.125299514592 0.3182095018 3.689146e-05 -0.0884687012 -0.04490514592 0.04971364206 0.1227362648 -0.09258865146 -0.0020947876 0.000483761166 0.00099229634 0.00024838052 -0.00197383504 0.02767568670172 0.02646357026 0.002586075 -0.00069279025 -0.000720249404 -0.01001227038 0.00071059756 -0.0080830452 -0.03074361732 -0.02163163284 -0.012309029 0.024421132132 0.0868211752 -0.1149609752 0.03844642 0.0554904231 -0.000210348872 0.00030989776 0.00123426218 -0.08581888134 -4.43659e-05 -0.004588775 -0.0003626538 0.163525112572 -0.000469094312 0.0795706399206 0.1462536734 0.0003499774 0.049995857 0.0459681376 0.0021006314 -0.005213987 0.2740752014 -0.107350876 0.0741170566 -0.03277541646 -0.03857035052 -0.14873239478 -0.02116205864 -0.0029157066 -0.00012993947 0.022944694 -0.0168619396 -0.034499584052 -0.0341383942 0.0295670836 -0.00565614786 0.0391950252242 -0.00045182284 -0.0935972782 -0.09354415557 0.02593421404 0.23415590928 0.00132349716 -0.034653698 0.0211295332 0.00043638632 0.0058069674 -0.00066800746 0.000324871668 -0.02822672342 -0.1881524318 -0.117064331516 -2.41932e-05 -0.04348908732 0.04728777138 -0.07536549 0.034586374 -0.000659592 -0.23123808924 0.002749586 0.022397104 0.0062882932 0.22182158008 0.03970326598 -0.0586393434 0.0249154944 -0.17003887478 0.0216574026 -0.000203369654 -0.000139660574 0.06061871445814 0.07310907594 -0.002417204 -5.689568e-05 -0.00815481 0.02631677814 -0.01444435166 0.00027920976 0.0846272072 -4.895581e-05 0.1885672704 0.000123654192 -0.1579639006 0.00058260212 0.0598167834 0.0019060544 0.0258763554 -0.0061715748 0.0014589 -0.00267128822 -0.120611706734 0.07151325822 0.000291996 0.05530768116 0.00173914 0.06563153176 0.0124261977 0.024085699692 0.00048875014 -0.00056425554 0.0022970962 -0.061840639386 0.14282601718 -7.0341364e-05 0.0231970212 -0.00064636934 -0.00140362214 0.0061833618 0.0048695904 0.00075217686 -0.111973179502 -0.00015726388 -0.205001344 -5.69379999999999e-05 0.0003936718 -0.045822457242 -0.06119166646 0.028772579874 -0.06292988256 0.05246179718 0.00444090874 -0.13134720936 -0.0017211376 -0.169113112334 0.0055692896 0.0006241978 0.00043077562 -0.06496229184 -0.00107014304 -0.004031094 0.0005431474 -0.0326698022 -0.00108772502 0.06121704478 0.0013542378 -0.000587217 0.08122527136 -0.1498828112 -0.00041923646 -0.00467301958 0.00565385616 0.00012059166 -0.00127023368 -0.073249904 -0.0060487802 0.0441710988 -0.0007874088 0.02267576246 0.0834413348 -0.0407798462 0.049191471722 -0.00075864352 0.320287033 0.155945456296 0.05369485568 0.0801662698 -0.000805100444 -0.000107818232 0.06608947 0.0317071818 -0.063689481184 0.000155708854 0.00036891982 -0.00201654012 -0.0196031436 -0.0674206804556 0.1036466034924 0.04376276386 -0.00083645202 -0.094742133842 -0.07658119176 -0.00036629484 0.0492285466 0.1039729140574 0.00814130206 0.043665705 0.03896802978 -0.00125852178 0.092660899392 -0.0001734072 -0.000720387 -0.001067233566 -0.075146014364 0.009123603282 0.00433065854 0.00989368434 -0.1451308086 -0.0001661244 -0.00498179366 0.02168763442 0.00057227992 3.41678152e-05 0.13207827562 0.0021025236186 -0.02574946534 0.183515999776 0.0003112733 -3.967114e-05 0.0243054752 -0.014036746 -0.1656063036 -0.1367822432 0.0973011506 0.06746851954 -0.00014283726 0.00092641966 0.0298979652 0.0005321242 0.0008986002 0.00020816666 0.07391538822 0.06659532259 0.026615185494 -0.0002966198 0.0007928018 0.16557070318 0.08459557582 -0.00326706072 -0.00010839901 -0.063984733026 -0.0645335354 -0.138219516455 -0.20615638994 -0.1243816237 0.077581413 -0.07707383652 0.0039812512 0.0001115756662 0.0955312265 -0.00070719251 0.000776159 -0.059536134 -0.0246737166 -0.12047937 0.3495591552 -0.073036435 -0.10371565146 -9.51282e-05 -0.062951203202 -0.000190572 0.02937024264 0.000680619 0.030510322646 -0.085700329266 -0.087067819004 -0.0004948582 0.07962971586 -0.000548218 0.065259768 -0.02441634332 -0.11502953362 -0.0011683309 0.0821997866 0.289228950842 3.1070318e-05 0.005171144 0.000418133382 -0.08475439106 -0.00144100616 0.091402653162 0.00147073208 -0.01294085544 -0.06603749974 0.037683798 -0.180535064938 0.0237002096 -0.06789644718 0.00030638692 -0.1729166489 0.000929436902 -0.1105649532 0.05843666022 6.8468254e-05 -0.2217381512 -0.000154218084 -0.000165499646 -0.0442821602026 -0.00034907366 -0.01704057884 -0.0025370008 0.000671898 0.08584985793 1.84832e-05 -0.0157261778 -0.00306680954 0.06331183792 0.191092468924 -0.193379093832 -3.822128e-05 -0.04561491514 0.006835076 0.0736371022 0.003392025 -0.06724520952 0.05937152526 0.000340325292 0.001457676522 -0.04587650676 0.0051452784248 -0.000315955 0.18938940518 -0.034554573718 -0.01730463962 -0.00070317458 -0.00086055802 -0.0761992339 0.16931650752 -0.000615463542 0.02847015144 0.000369352488 -0.0469598234 -0.0498573332144 -0.1968758450586 -0.1016626813 0.11561613762 0.1011316416 -0.00273357904 -0.01576835192 -0.0737846076 -0.00014651125 -0.061589264166 -0.0003794542 0.133167647262 0.0036129564 0.09490105052 -0.1502411086 -0.0013710076 -0.0394306998 0.0128185615274 0.00277577282 -0.0011489582 0.09444151632 -0.0751049876 -0.00080654216 -0.000349988422 -0.0274961152 0.1015276846 -0.00525708628 -0.0024953126 0.00099066436 -0.072158446356 0.001384530874 -0.05528759336 -0.0690946832 -0.0427127736 0.05738109342 0.00028550134 0.015201491189 0.0540803636 0.00017207416 7.355754e-05 0.11395018226 -0.00039335036 -0.193057324 -0.05984342048 0.068420566 -0.0017612542 -0.0903595217 0.14117744048 -0.0003812792 0.02893936232 0.000543427442 0.19438114878 0.028675076 -0.05313938236 0.000193009986 0.00030357636 -0.10056953676 -0.04386971426 -0.0236226374 -0.0019613042 0.20840987142 0.01265127 0.06013993317 -0.1247795028 0.00015195304 -0.0239602506 -0.00099825264 -0.0030144942 -0.00076617 0.04300825572 9.1946006e-05 0.2172390074 0.1800903753 0.0315113764 0.100904606262 -0.0700714736 0.00235143072 0.000808714 0.0002952334 0.0005036703 -7.25033e-05 0.00080001398 0.0021629632 -0.00020642256 -0.00147136018 0.00167995912 -0.0457619684 -0.000868101198 0.00129941356 -0.00062451818 0.030325546 -0.0139755312 0.00110518 -0.001532915 0.0007400363 0.0991599118 -0.128128103238 -0.01990179984 0.01541844764 -3.6505104e-05 -0.00035958038 -0.22131269414 0.0352784763 0.00043621546 -0.003365168 -0.0399686773 0.0007923412 0.00107938914 -0.00364493804 -0.0186033143 0.00031884886 -0.00126790712 -0.1526040079848 5.2430308e-05 0.14530498996 -0.191189228 0.0007365794 -0.11056963698 0.0895398628 -0.0041199594 -0.00040308786 -0.0432667202 -0.00019933258 -0.0135524806 -0.0470211776 -0.00678509828 -0.0072693468 -0.0766449197 -0.0027362928 0.000259543752 0.011409038494 0.0225196054 0.00437850456 0.017591257758 0.0523404321 0.00071698768 0.0010834062 0.0006993962 -0.00210815184 -0.050603158 6.70783800000002e-06 0.0029856686 0.196692819546 0.0224333366 -0.064735156834 -0.21356198086 0.00061370218 0.0031848962 -0.051781248 -0.11604157338 0.15642539572 0.1978426904 -0.01877518 0.01045604256 0.173997702 -0.00019264674 -0.0800356954 -0.0002907844 -0.11738008848 -0.046088077738 0.00054402648 -0.1293931082 -0.07823229414 0.101510706372 -0.034186644 -0.060361482 -0.0027670346 -3.31086788e-05 -0.00121353318 0.00215401576 -0.0013226526 0.001418716494 -0.00031101914 -0.0010367276 4.20124e-06 0.0707722288 -0.000471093262 -0.0288497836 -0.019713375776 0.00536197726 -0.025842688 -0.00213110772 3.174466e-05 0.0037266068547 0.0410701411 0.063775746 -0.0003768478 0.00343306302 -0.00148087182 -0.00250261698 -0.1343673854 0.09978924172 0.0151936752 0.03667146732 0.0005875478 -0.1047091014 0.06155040268 0.00025092128 -0.0136514922 -0.07420741168 0.109662911744 0.102971746174 -8.48332e-05 0.0473229276 -0.0034014152 0.0028602272 0.00027049466 -0.00083348958 -3.2275888e-06 -0.00110290854 0.0428792989 -0.02329264594 -0.0066960044 0.001781421138 0.00141144774 0.14429891952 0.0184801608 0.0934390668 0.0914880152 -0.00013982522 0.0262466676 0.00050916502 0.04858826216 -0.00080039788 0.04613600834 -0.00053674504 -0.0300035668 0.00291271 0.0147430464 0.003200042 0.0431302139778 0.036936906 0.0739594588 -0.0013626206 0.0009181641 0.0277486924 0.00017467218 0.03274639254 0.0286596854 -0.111391676 0.00064362354 -0.008733326 -0.03991898254 0.000716297318 0.07299543786 0.0107051762 0.0485307166 -0.0014992142 0.037776596 -0.0619270704 0.1290772192 -0.000656429384 -0.00064699734 -0.1213177218 0.0129730336 -0.02866677 0.1443942982 0.207992704 0.107727387 -0.00101179768 0.00323304284 0.00052224532 -0.032116486344 -0.179272817662 0.02513350752 -0.0136559035 -0.09539046024 -0.00592888664 -0.0010300338 0.1217425586 0.0064540057 0.0131688458 -0.0007998271 0.0756347655808 0.054888191496 0.3228312716 0.0599737993596 0.00037615668 0.03201505526 -0.000349411816 -0.0001535412 0.1699489944 0.0678684449 0.0842334898 0.118471568 -0.0379471654 -0.013219248 -0.1460642237 -0.049520548 -0.0052196564 0.13359330078 -0.1172102264 -0.001025815 0.023052457 0.00025565592 -0.0014424517 -0.01912772138 0.1331847868 0.021799153302 0.18555272654 -0.002254854 -8.9553258e-05 -0.043593604604 0.16901601 -0.12420257395 -0.0259992578 0.028626556044 -1.21261000000002e-05 0.081346047822 0.1786373408 0.00048424386 0.2367227558 -0.13574285072 0.26504483144 0.11557788534 0.1268900438 -0.00114011 0.0002098508 0.000387009392 -0.0838080986 -0.0015015038 -2.370805e-05 0.00487082892 -0.04857434514 0.0006775175 -0.1314859715 -0.28654041318 0.00019984938 0.0521835248 0.00026866166 -0.00010455736 0.004425844 -0.04235054122 0.00090944788 -0.00348602392 0.0908889212 0.0003623188716 0.06002967305778 0.0016260552 0.0391506126 0.00152113222 0.001416123676 0.026535190644 -0.0511650554 -0.00020474674 -0.0297122153 -0.0854138901 0.00158552396 -0.0003731465 -0.07813466642 -0.12544361362 0.07937901784 0.002329055 0.04029712618 -0.00508471192999999 -0.0152999521622 0.0667685206 0.000564775172 0.237405898 -0.065661193556 -6.626322e-06 0.00075583384 -0.03050754732 -0.07921948408 0.10644646232 1.1368472e-05 0.0008164221 0.012680272 0.18249930414 -0.02917139836 0.05787983996 0.15833101592 -0.001747046 -0.03069968048 -0.0296921722 0.003318298 -0.0001218094962 -0.0075031752 -0.14482509616 -0.000640826318 0.166718844 0.1672784188 -0.06053819288 0.04841339422 0.04131742498 0.10783818148 0.0969306962 0.02462642312 0.0051780192 0.176248595 0.0425175696 0.002252162648 0.1341392184 -0.13762902324 -0.0287706387148 0.0203820547014 -0.0011635562 -0.0543176599 -0.17417556718 -0.0162536866 0.0655343282 0.0054298488 -0.012841131 -0.05324475694 0.00198761566 -0.00046407022 0.021338408 -0.00064667102 -0.05714092542 0.00036281698 -0.004959692 0.00195632856 -0.0254414994 0.0036323916 -0.07119339856 0.00121194265 -0.0023976492 -0.0788663647 0.0016422066 0.0581700212 -0.0010419812 7.766582e-05 -0.00030288866 0.0746756628446 0.05817802616 8.060266e-05 -0.0001058425 -0.06224761034 -0.00689691612 0.053365436884 -0.097572820368 0.000144189158 -0.010979283 0.1691193968 0.0428004764 -0.13350941 0.05335262794 0.067098080854 -0.0360874642 -0.06142621602 -0.0008348084 0.0598314547 -0.0321060866 0.00669151213999999 0.00177985924848 -0.12149624686 -0.14589728428 0.14292483496 0.066471490232 -0.00193847114 -0.0022802724 0.01449159276 -0.00017940777 -0.0003956138 -0.044705107228 0.00012974186 -0.040651558754 -0.00030085228 0.05269184 0.045258637076 0.04996732514 -0.000991862818 0.0213510558 0.1077235545 0.0008261116 0.00108922366 0.06260528846 0.1396372238 0.0033026572 0.092086371712 0.04925483982 0.069695687822 0.03871922372 0.136986355776 0.00021713384 0.04852520584 0.0046326098 -0.000232962726 0.1292372112 -0.0003224612082 -0.00017288378 0.036811539 0.087395756 0.0298895098 0.00156865644 -0.000108448376 -0.0015731428 0.0789676098 0.03534325438 -0.059059834426 -0.001996445 0.0338528172 -0.0226461174 0.02910320378 0.15848902395594 -0.00020072828 -0.000917144 -0.0993127244 0.000688489124 0.02770929186 -0.0750481447 0.0045651917 -0.0009936486 0.0358432396 0.091287703208 0.0373711018 0.0410734646 0.0030915648 0.00038551588 0.02926911028 0.12425240138 0.05282279512 0.0309882968 -0.0018158666 -0.0668706576 -0.00099295872 0.29484292074 -0.1334921338 -0.0003501454 0.20550111618 0.072148954762 -0.136278292 -0.179289596 -0.00039897202 0.11784260078 0.01247229356 0.001443320144 0.00069881142 -0.0779338792 0.100865529851648 3.8201338e-05 0.056223699 0.1778672584 -0.1707224992 0.00730164126 -0.00045424046 -0.00044159042 0.0046999442 0.0006532474 0.0011017384 -0.00078992324 -0.000171931108 0.086498973 -0.0400248798 -0.0329302442 -0.07641734262 -0.00080995376 -0.01355163338 0.0469432466 -0.094552317066 0.187185938354 0.020406257282 0.0003684842 0.05448373968 0.001028338 0.026489942 0.0713211404 0.009882946 6.52941600000001e-06 0.0035987906 -0.0029972572 -0.01854807952 0.13365595116 0.02306009558 0.04103347776 0.0232197736 0.001049216 0.003180991248 0.0031759236 0.11703150886 -0.08525058028 0.000401177414 0.102479299056 0.00677208422 0.1000042206 0.03805044058 -0.0208548048 -0.000551010794 0.09051587936 0.002055964 -0.0013463482 0.02900102846 0.0522377087 0.0021801298 -0.0003041838952 -0.116632136 -0.0003073078 0.02211514358 -8.386282e-05 -4.78886143e-05 0.0005443465918 0.00025112148 -0.035544238 -0.16701989272 -0.0320082024 -0.075989479034 -0.0010624692 0.0257895176 -0.0682703354 0.09682823372 -0.028057755 0.008328802 -0.0005744598 0.012832948 -0.046741462 -0.0010796656 -0.032886569 0.028826348 0.0067013328 -0.095206103074 -0.00119411774 -0.02726347632 -0.070980489514 -0.05811507166 -0.0029935574 -0.10170378796 -0.01984537196 0.07296948032 0.1128400142 0.109008712046 0.17293243808 0.0240618336 0.0005111246 9.143089e-05 0.0051011011 -0.01761112798 -0.1424854383 -0.00230749242 0.03758272834 0.19581286028 -0.00121152594 0.0018226658 0.0002778851 0.153892972654 0.05521646188 0.00833588732 0.0004312625 0.0270245028178 0.049148609118 -0.0331283448 -0.000198414622 -0.06914628868 0.0019485046 -0.0033051724 -0.0016835778 -0.14061775 -0.00042913244 -0.1552281056 -0.091636741198 0.00376948862 -0.19315838018 0.149773045554 0.1515087002 -0.0016933632 -0.0005862872 -0.000461903402 -0.0486722065 0.077967967728 -0.000212586338 0.0213554207834 0.0260999934 0.04179262424 0.0228824154 0.223333293184 0.04591140722 0.0244036328 0.0001187278 0.000907784 -0.0056245093 -0.0801587909 0.004197765 -0.1675916868 -0.0082010118 -0.08757449274 0.02924548668 -0.00104797089 0.05348418358438 -0.0018978256 -0.004200726 -0.001260226904 0.0008338174 -0.002116166 0.105144892 0.042664934 0.0402862848 -0.0041492388 0.0015172426 0.0003439442 0.04554096428 -0.04867683182 0.06407685616 0.006607687718 -0.0013728348 0.001805843668 -0.01869144664 -0.0789854884 0.0244969695146 0.13610046892 -0.2042202018 -0.00037535744 0.058094064148 0.0045892214 0.004134878166 -0.0431853822 0.00107028718 -0.085448989 0.03214911987 -0.000274168902 0.00071246942 -0.0090229286 0.000253884336 0.00017695817586 -0.0001595854 -0.0006768108 0.0033773940638 0.1394476700438 -0.036448307568 -0.1113379652 -0.0170478002 0.0036080656 0.05667871972 0.0705092788 0.1908953226 -0.000450224000000004 0.21086826494 0.05812926982 0.1211076822 -0.0493161252 -0.00238731884 0.003401205 0.0012654348 0.00061809462 0.076137588 -0.0625521572 0.00056302906 0.07267002996 0.0001721412 0.099081741 0.007947184 0.0076238718 -0.1156924762 -0.043400573966 0.04132882654 0.0466197046 0.0890422914 -0.000242311 0.0044397539 0.18255463782 0.0002025158 0.0052593276 0.0440025382726 -2.62202e-05 -0.0026581136 0.03371005014046 -0.05972329728 -0.0010342635 -0.02713466384 -0.0398058368 -0.00331231446 0.0025848354 0.000231529578 0.2604396158 -0.0009834312 -0.024644443 0.037478246 0.3161968492 0.0078097028 -0.05004857768 1.62204e-05 0.06090523286 0.000344008479 0.01449983958 0.0034151154 0.0014315396 0.0393618316 0.00032892056 0.0011218742 -0.0366923436 -0.0096500878 0.00035636532 -0.0002489136 0.000581328692 -0.001424828 0.0022755394 -0.0021277136 0.0429243904 0.18031970458 -0.0185647104 0.0002318046 0.00385639206 0.00542281662 -0.00030873214 -0.000266554974 -0.13152127706 -0.0174896602 -0.09139963218 0.000299106 -0.0001617521484 -0.0266191838 0.025623229 0.0244726802 -0.07394332338 0.085704444 -0.0006966878 0.19362635768 -0.2636722888 0.00080063496 0.000547983206 -0.0019360384 0.001493404 0.136494732 -0.1779501627 0.079288738778 -0.0005178972 0.021689732526 0.0117708168 -0.00056769262 0.0482263394 -0.000547334962 0.1179953335 -0.000361733806 0.0019256852 0.021870512 0.0239505222 -0.0466025166 -0.1680010158 0.0019743394 0.000739480340000001 0.02770370968 -0.0693482162 0.0002826136 0.02190826 0.03553158 0.01547453286 -0.00097965784 -0.001467584 -0.0807845109 -0.000430405366 0.05988327666 0.0479092476 -0.1099980686 0.0300599646 0.06773718336 -9.7318662e-05 0.00216528638 -0.00010103768 -0.158643354 0.0094199953942 -0.1254817826 0.02935621046 0.03090002406 0.00066290166 -0.02880358706 0.00041726074 -0.05139423428 -0.0217402313 0.02362849981 -0.05082858886 6.4145488e-05 -0.033788285274 -0.00580704034 0.00301382746 -0.0014314114 -0.00478524098 -0.0154070992 0.0009906985838 -0.00345619632 -0.110673573264 0.0034643202 0.19227639894 -0.002558822 0.00338812092 -0.00033305686 0.014538303272 0.0003817284 -0.0007546406588 -0.1188691506 -0.0017328932 -0.0005069042638 -0.002875774 -2.63291544e-05 0.210316077197 -0.04593493202 -0.069675558396 0.07707493914 0.0994005774 0.096712465896 0.01635625235 0.11848373557 -0.05485669868 0.0367383424 0.000410299382 -0.00040429796 0.074579094 0.0007378622 0.036053657092 0.08912220564 -0.0298759098 0.0569331121 -0.01706770888 -0.0106234904 -0.09696168056 -0.0693552 -0.00227658594 -0.00199303574 -0.047350238 0.0230443402 -0.00013273032 0.1229615868 -1.07094208e-05 0.1137680554 0.00385234982 -0.00187914866 0.07226554798 0.01498991033 -0.0035169494 -0.001875752 0.03100791576 0.108435933 -0.03966789658 0.0463092504 0.00024622184 0.00162522728 0.1184146904 -0.08207424018 0.034818903 -0.000127560348 0.06537419502 -0.000959228665999999 -3.789585e-05 0.07671216612 0.18162110178 0.26424017902 -0.00840032228 -0.0007922708706 -0.1207385268 0.0003369124 -0.18471273106 -0.089562295128 0.22515024638 -0.196339951928 0.04936693232 -8.419784e-05 -0.00681662184 -0.00018617676 -0.055421267426 -0.09333614936 -0.00015238082 0.00145679194 0.1665795146 -0.0159306646 -0.000335133694 -0.00112655366 0.00376348542 -0.194735706658 -0.02656357662 0.0012006541 -0.06327710614 -0.0058969123 0.0090187758 0.28055717072 -0.0050277034 0.0022001126 0.0028552012 0.0843564069 0.21531450696 -0.053172548814 0.03041884526 -0.034554981 0.000772692004 -0.0687561924 0.00027889052 -0.0002975016 0.1688898332 -7.629671e-05 0.0633873035 -0.05556140446 -0.082868039566 -0.20441803644 0.092245144 3.281988e-05 7.157456e-05 -0.00289385562 -0.000278804196 0.02143354682 0.01753581 -0.028702714 -0.066605161 -0.0081488202 -0.0863588646 -0.000633423036 -0.17701925426 -0.004058528 0.10145119144 0.05319591226 0.0284321314 -0.2722125498 0.0296456582 0.05155444984 -0.0168514591 -0.00079334072 -3.562008e-05 -0.074678474 0.0005716821 0.0405074716 0.000510488724 -0.0032776924 0.0129083218 -0.0190841006 0.0283118776 0.08622065364 0.0423252114 0.11002642722 0.13049038912 0.042792389734 0.137306662 0.00200929494 -0.00020514416 0.232487734 0.0073189541 -0.12493806798 0.03986729 -0.0060869338 -0.01451150078 0.042768706696 -0.0385884754 0.0009588028 0.0098204398 0.118670993336 -0.0214924272 -0.1251378838 -0.05778694586 0.00017439256 0.0540992912 -0.04681519236 -0.1299999311066 0.052929023636 -0.085447520478 0.00145353 0.0033998822 -0.042250423752 -0.0306508302 0.0687409268 -0.15668156558 0.137871809338 0.00562053084 0.1324711977 -0.0848980702 -0.00468071188 -0.004038119 -0.0033619362 -0.002973714512 -0.14879968608 -0.0290415666 0.00144451584 -0.0065882504 -0.084520300062 0.052187638 -0.06921506392 0.1109338815048 0.001781688 0.0136967706 0.031784528 -0.0004878944 0.0903123368 -0.0001331814 0.0097597216 -0.030577248 0.0003140894 -0.07259631574 -0.046262912 -0.0541086256 0.0349760224 -0.0012129102 0.00191092674 0.08258008692 0.153256 -0.0001280066 0.00034422556 -0.0004683539 3.69860666e-05 -0.00212300836 0.0001077476 0.0720051072 -0.0017669964 7.513444e-05 0.000634345712 0.0215278534 0.015960271 0.031296012 0.001930884 -0.00524296762 0.000545789406 -0.101246036 0.000327632284 -0.1206893988 -0.2200442335 -0.027221925268 0.0021433516 -0.0004180482 -0.00147603066 -0.07437316956 -0.00244019562 -0.003179882 -0.0025158292 0.13001532396 0.0009920546 -0.08348776694 0.0768694129 0.0542128768 -0.2100543346 -0.07057671676 -0.0017824082 0.0026805746 0.123008542 0.048894334 0.051776748 0.1226211546 0.0309203598 0.00053658332 0.0351896224 0.00015394304 0.0005914904 -0.1938598684118 0.0001348604 -0.11937009966 0.259062116176 0.002052195984 -0.0804734353248 0.0107766 0.154119743456 0.0001412642 -0.0405040966 0.000398081348 0.0011967184 0.0048818892 0.000963765664 -0.2319715192 0.10070395842 0.08724468944 -0.033701474566 0.029585762 0.0006197128 -0.00052210554 -0.04290433322 0.00029147282 -0.00271864214 0.027630665 -0.00079756662 0.0388509132 -0.022946874 0.01798952658 -0.00087799492 -0.1560742637 0.00033496148 0.00366286154 0.005588413 -0.047234030264 -0.121542123 -0.0003374503 -0.174961868 0.00589580494 0.0008339908 0.00062069226 -0.17947867918 -0.03502721092 0.0945622082 -0.0717672405 0.011111001012 0.00051777174 0.026048838828 0.000590563006 0.001548098 0.003152678 -0.025475746 -0.017839 0.001479438748 0.0003404894 -0.06821316368 0.000109277225 0.00360596288 -0.0009772174 -0.00201873152 -0.0018227772 -0.00017129481 0.0908682642 0.1272769438 0.025100163 -0.02112436482 0.1590755632 0.0156368606 0.00207079906 -0.00072286576 -0.03637394858 0.0942825126 0.00313611005 0.2468042866 0.238204089096 -0.05953197988 -0.0052313444 -0.029083432 0.0624370972 0.04030146692 0.2477453174 0.00320797958 -0.03461701578 -0.0025168610952 -0.00168694476 0.0010478184 -0.0477135526 -0.10602089504 -0.06657917122 -0.000187176382 -0.0056455304 0.0021629552 0.014441593 0.25818416408 2.230722e-05 0.06945322514 -0.06061408491662 0.055480706 -0.0081165588 -2.36445456e-05 -0.00044026615 -0.070007350856 0.081488601678 -0.1025612006 -0.0229374686 0.001559572804 -0.0042481228 0.14785139161 -0.000122284914 5.998186e-05 -0.0045075814 -0.000354081718 -5.5070013e-05 0.00027546796 -0.0462274411 -0.020581947 0.00204839504 0.03210906138 0.22820115238 -7.93314e-05 0.0083245603 0.1838698936 0.129420062 0.212556645372 0.1048355356 0.1152737827 0.0036831002 -0.00021821322 0.00223602694 -0.0013077642 -0.043281011074 -0.0006004082 0.075677834 -0.0024076056 -0.0246229074 -0.0579857173 0.0472380762676 0.0045121768 -0.156372266 -0.1506335268 0.01110091566 -0.17293327636 -0.0041611002 -0.0037455076 0.03412894343 0.1847152106 0.0282688444 -0.0339385116 -0.19563521122 0.133264835912 -0.0709358624 -0.000311864082 0.0927175464 -0.008781150766 -0.000304056686 0.06622320082 0.054614366606 -6.5911572e-05 -0.000787819388 -0.00105738272 -0.00089269276 0.044259958772 0.0219734436 0.035367152 -0.005491005974 0.0508729542 0.00019653848 0.0004557056 -0.11618693924 0.002870347 -0.027879738498 -0.03043358588 0.0354920862 -0.062722154 0.121849978 -0.1846975032 -0.21744837244 0.00029324444 4.122834242e-05 -0.06189898028 0.00047951906 -0.1305354032 0.0101425894 0.15272481348 0.001629012 0.0027126014 0.01346643528 -0.077688782 -0.13050794818 -0.219134008 0.1134114732 -0.130452902 -0.1130886413 -0.07228926566 0.0009327685 0.001164343082 -0.0211247639 0.024123404 0.00083471482 0.03922508958 0.0986210655 -0.000309238798 0.12253663034 -0.1009277 0.04052240648 0.1397849312 -0.000585213 -0.0004296136 0.0011277338 0.14888581 0.17652051292 -0.092344812604 0.001423364 0.052231715082 -0.04425292672 -0.0232732108 -0.03947534316 -0.043150028 -0.084527011728 3.140702e-05 -0.01547049478 -0.0613268060666 -0.05117807246 0.05426769404 -0.02864941864 -0.0547203025472 -0.0006391934 -0.0477568642 0.05939666365392 -0.116797798 0.00730931998 -0.0005590246 0.067942175032 0.0003481179 0.0004239526 -0.0020438408 -0.11960996556 -0.00143216124 -0.077460523136 0.00179886748 0.00013328852 -0.0079630446154 -0.0420984771 0.09662383836 0.00046495870108 -0.073320888226 -0.0038363328 0.00013988952536 0.00028072798 0.0100382762 0.08672266294 -0.0991768176 0.11438832032 0.000149243042 -0.0056857654 -0.04007997 0.00018144092 0.0002080156 0.0073695614 0.005977764 0.0038239548 0.031060289 -0.2377588952 -0.04264984902 0.2004185352 0.1257026732 -0.065980177718 -0.02924547994 0.0274001152 0.008316628666 -0.04542246334 -0.0997502388 0.301392287 -0.03017376294 0.0211152876 0.03385468402 -0.0277791698 -0.016663986724 -0.134241216178 5.22598588e-05 0.001513429068 -0.029573463 -0.0324175199 0.04565613054074 1.05922e-05 0.0627272015252 0.071833801348 0.01662500634 -0.018706826 0.0762749058 2.44026e-05 -0.00993594528 -0.0120305141 -0.07978657664 -0.04573984018 -0.0018793286 0.1245225054 0.00146912854 0.0008457833 -0.00010503344 -0.02001104326 8.4330622e-05 -0.007038135964 -0.00047374126 -0.0268939258 -0.181191044384 0.0641513338 0.092811735024 0.119455207554 -0.1359967107 0.0003782794 0.12030891936 0.0466129967 -0.17978907492 0.00067778074 -0.07995510657 0.055276800779 0.20346350526 0.090906206 -1.44064000000001e-05 0.0246432894 -0.0286323442 0.0679110854 0.00055828396 -0.0635957942 -0.1510503298 -0.01011284678 0.0066359354 -0.16228808024 -0.12021426989 -6.9386647e-05 -0.16542517572 0.00042550324 -0.00101479566 -0.079261822 -0.16187969338 -0.0015278384 0.2338056706 -0.0860613272 0.00017116646 0.263767242414 -0.00386769532 -0.00025399366 0.1053033364 -0.00070464302 -0.0019637522 -0.242495011372 -0.00081886632 0.12441465832 0.00114456782 -0.06938968972 0.03279222574 -0.116855851148 0.096918516904 -0.0030766908 -0.0036026034 -0.00239119882 -0.0031564134 0.005214143074 0.0008844402 0.1011481118 -0.1064272306 0.00019102076 0.0065592364 -0.0003710884 0.0001437424 0.0025143768 0.0025875404 -0.2234991356 0.0353636618 -0.164203244698 0.000669283 -0.002183223808 -0.0402816662 -0.00084357238 -0.0009265944 -0.1570785432 -0.00230806702 0.0031753392 5.9475552e-05 0.01997697 0.054873689 0.00022065122 -0.00224494228 -0.002336049018 0.000232366 -0.06791768937 -0.00196531026 0.00022568488 -0.00036987162 -0.0023720992 -0.053274067066 0.12299670198 -0.00068238272 -0.00162829192 -0.0010806384 -0.006916236 0.1775977738 -0.028884318407 -0.03353026616 0.0010815952 0.0433399486 0.0409254474 0.00111942548 0.0072388646 -0.08046971533 -0.048664957 -0.000498606 0.121248912 0.04357873087 -3.74688e-05 -0.123196248996 0.060821977 -0.020718608424 0.066558629706 -0.1299449428 -0.00010018426 -0.0075773 0.1725383063 0.08604589962 -0.02504898148 -2.594987e-05 -0.000702818806 -0.057700814 -0.062278182 0.08056624022 0.068706111884 -0.0009042374 0.0022353038 -0.0006614396 0.056770259 0.00327913678 -0.0003950354 0.004683078808 -0.0006319164 0.00216908084 -0.01003709684 -0.0763722094 0.0034819633038 0.04510127495 -0.0043284154 -0.00010496222 -0.0100292484 -0.0181603272 0.000324513056 0.000879153362 -0.0008707182 -0.048172825132 0.07130648696 0.138923370428 -0.00122471862 -0.07952407336 0.00342154808 0.05714739716 0.1395106722 0.01680509442 -0.029394708 0.056043315 0.00139871774 0.0034810538 0.0025363093 0.009850942 0.055974887664 0.09162387686 0.00017929852 0.00022412711426 -0.0961784846 -0.0975590796 0.18477669348 0.006815604 -0.06269924946 0.0406839696 -0.000268694 -0.03487175602 -0.0052761114 0.04076970412 -0.0396827526 -0.000741221976 0.0007106498 -0.00190078082 0.00415326552 0.138034011503 -0.2060600704 -0.001281229918 0.04870133638 -0.1322332116 -0.0354076586 -6.83108e-05 0.0961925898 -0.00081813086 0.0432115266056 0.2419919026 -0.00141933594 -0.05234661436 0.0002630332 0.000165219 0.120787219762 -0.082853869 -0.00054957264 0.2379055614 -0.0502853418 0.550013841046 -0.0001408268 -0.0515707572 0.00039393022 -0.000372001888 0.0009210994 -0.01990502078 -0.0390319783 0.00207041136 -0.1668476346 -0.06840472626 0.1305629282 0.1416641712398 -0.04742940326 0.00086421196 -0.035332235668 0.0712795186 -0.000674059 -0.000112481454 0.002051308052 0.000141773012 -0.0138883907246 -0.0012862628 -0.01289518328 -0.05493107042 0.00040226716 0.0326569124 0.00021858496 0.085938929346 -0.05506764574 -2.6561182e-05 -0.12359635193 0.00820984324 -0.00047465446 -0.065962444592 1.93437074e-05 0.036723209334 0.0187415314 0.019536456 0.090340916142 0.117695743052 -0.02238118 -0.000681498326 -0.1424875307 -0.03861619945 -0.06139048378 -0.094659901654 -0.1599897286 -0.091628450798 -0.116465084 0.0486064098 0.0015123882 -0.08900424338 -0.00108021154 -0.00010301888 0.000782343406 -0.1293386243702 0.09323311682 -0.053258694 0.00135523192 -0.1130491212 -0.0008176139 -0.00027029068 -2.214806e-05 -0.0014325145 -0.24221924943 0.020352418 -0.00093635104 -0.001723892 0.07366988836 0.0005127582 -0.002796534 0.084732532 0.0005032936 -0.00163496012 -0.00176312738 0.06610484984 -0.05551982638 0.0434597428 0.052293498918 1.0592658e-05 0.0168204915895 -0.0038413852 0.01692503825 0.0010600472 0.1028357044 0.0236084841 0.00056610984 -0.01304090326 -0.0477846119 -0.0339755824 0.0334078188 -0.002500874 -0.0033036552 0.048363679918 0.07200020358 -5.104874e-05 0.012947375572 0.1403406534 -0.1176570928 -0.188074805 -0.00533618636 -0.201431964 -0.097271575322 -0.03737922958 0.02354216304 0.04393569 -0.1379740074 0.1509434608 -0.2257813972 0.002783702 0.20199098 0.00280821914 0.0113999385 -0.032781288214 0.00160323374 0.043883517358 0.0512447584 0.0502843778 0.05284175176 0.000875674376 0.038253061448 0.03830991372 0.0012778166 -0.000303898 0.0191495936 0.000107956778 0.07126940794 -0.034029137278 0.01581191116 -0.233659760064 3.246178858e-05 0.00296984366 -0.0348031962 -0.061254951 0.0023051662 0.09043471744 -0.0039033214 -0.0005959687596 -0.0007001275 -0.09182366364 -0.0138002022 0.07336702552 0.11133343654 0.15671860708 0.1330883044 -0.00429454166 -0.0002548897 0.001016444 0.1382827876 0.00524968974 -0.05892148442 -9.71904e-05 0.0112303581672 0.00060465854 -0.0257720212 -0.08527866736 -0.00091168056 3.8595536e-05 0.0002789067 0.215992352942 0.2227518524 -0.0017920596 0.0056402506 -0.05609305704 0.003426228 -0.0004938954 0.018563574 0.023289538 0.093795819622 0.0026655626 0.026051895 0.0514332986 0.0330350018 -0.01526131302 0.08063182008 0.000217387484 -0.0158857528 0.00662326 0.0059001736 0.093704974726 -0.1116643152 0.185892163296 1.41020592e-05 2.9255592e-06 -0.0201307486 0.11900670756 0.086486348336 0.0198818174 0.05476839674 0.10699862 0.100716239 0.12193732806 0.0004244132 -0.1456446858 -0.000776625262 -0.01629856834 -0.02587209984 0.17663015636 0.15810831922 -0.00012324166 0.037600940454 0.164358765814 -0.1453053883 0.0918231902 -0.001477456364 0.028384616 0.00140944924 -0.1465918029232 -0.1201569152 -0.0308253912 -0.026123376 -0.00054850128 -0.11828664098 0.00018391382 -0.000653398418 -0.0651605936 0.002976512 7.122228e-05 -4.350994e-05 0.003180449 0.000109224586 0.000109202914 -0.0001110998 0.0269554852 0.129521359668 0.0027771666 0.257060302566 0.1447602004 0.00499665579999999 -0.0389815578 0.06618015908 -0.100337738778 -0.0001531538 -0.076878421838 0.00020485716 -6.71696000000002e-06 0.049777527 0.0193560438 -0.0419721774 -0.2373453438 -0.0307271136 -0.021928047 -0.045922600726 -4.926882e-05 -0.112757077748 0.000515158042 -0.038166542 7.74498922e-06 -0.135595477406 0.0318230622 -0.00100975108 -0.1127529048 -0.0782107753 -0.0809206562 0.131765879 -0.00011807408 -0.000570138642 -0.00200326112 0.1177975818 0.03227213 -0.0008151017 0.00042603772 -0.001175786988 0.1568484615214 0.0014077348 -0.00028542572 -0.00019944296 -0.001573408916 -0.00032647612 0.0008323932 -0.129620865308 0.273599383 -0.0274985296 0.00384879184 0.03916304626 -0.00254736486 -0.001232976818 -0.0354498168 0.13172441743996 -0.0718069116 -0.00748687316 -0.0035617684 -0.0011252544 -0.00472753156 -0.0427962312 0.00218791182 -0.045703266118 -0.195960721722 0.00034122986 0.0004792053 0.0985184708 0.0017726202 0.16062847158 -0.04352396142 0.16972405134 0.000872165942 -0.11275964542 0.044225868628 -8.789528e-05 -0.0013750922344 0.0659472032 -0.00066887868 -0.0479236502 3.6079516e-05 -0.000252471944 0.0020725492 0.000219617 0.1479704612 0.0003061834 0.003534751666 -0.02629933414 -0.00291872818 0.12971994678 0.027230363 0.09790410398 0.0689997184 0.05158628546 -0.0613943890562 0.00038427314 0.00013143348 0.16313428 -0.000216188004 0.06480707594 -9.313652e-05 0.1122456155048 -0.02987371024 0.00032347912 -0.02287812612 -0.16854538424 0.061419544866 0.0021955387 -0.0020842322 -0.0008733724 3.42484864e-05 0.16297898014 0.00088374692 -0.01884250004 -0.0478126558 -0.023237858 0.055217141582 0.08654875932 9.7806926e-05 -0.080829301858 0.00033254102 -0.02738839492 0.055961808 -0.00103861408 0.03494434014 -0.095196772 0.04482702872 0.000201906778 0.0072445904 0.085956269 0.07866784132 -0.00054855566 -0.04860708888 -0.05279693688 -0.000184668058 -0.03845124142 0.0017527196 -0.0009609236 -0.0104154112 0.00472946794 0.003137576 -0.0289802364 0.0590295924394 -0.1186069646 -0.00018989632 -0.00246778838 0.0414015566 -0.00097876826 0.06288434 0.0013725644 -0.00040429272 0.0007302010858 0.003487173 -0.00287990376 0.11437869256 0.12334623122 -0.1591631472 -0.00882485838 0.14008320014 0.3880495728 -0.004803991 0.0524998698 0.03949776245 -0.1298122414 0.00173232128 -0.00135106306 -0.10239072138 -0.00124055008 0.000182603674 0.0004074526 -0.00179183312 0.105984413486 -7.793496388e-05 -8.7137364e-05 0.0008405736 -0.0188227678 -0.01660340884 0.12787048445 -0.00132071446 -0.085617311 0.03768889232 0.00105651682 -0.1649535812 0.10610533688 -0.0010677408 5.2752782e-05 -0.00449603776 0.1035786634 -0.09358668206 0.003397605 -0.09525185924 0.1044968414 0.24921551996 0.1468356962 -0.00029953758 -0.1027348044 0.056827492 0.0023268896 0.003529666263 -0.0073137626 -0.0406967067556 -0.07154704632 -0.00013063518 -0.000385930692 0.00054553104 -0.043368795142 -9.37282e-05 0.017480239626 0.0036183832 0.000480556 -0.0331568934 -0.00156746378 -0.00135939122 0.060866920918 -0.023152573698 -0.0231525427 -0.00750669214 0.0727445028 -0.0511153766 0.01312613 -0.05174661035 0.000213254518 0.001550353098 -0.00112941832 -0.1039817586 -0.1168066008 -0.0019869904 0.03752122876 0.03695225988 -0.02864818824 -0.181525512 0.000662075439999998 0.3572854236 -0.0002189187596 -0.13810101654 -0.12317124048 -0.1324172116 0.00016912042 -0.1194843695 -0.00024861538 0.10230510936 0.21902665093 -7.46774e-05 0.1462592788 -0.03791758366 0.24056447505 -0.03736231554 -0.0009107729 -0.002083714 -0.2114721602 -0.05501349356 0.00105574396 -0.0001200803 0.0010663312894 -0.031275787 -0.00136944852 0.0462824668 0.0006132746 -0.00282030346 0.00019770889 0.031522789 -0.08105216 -3.32046e-05 -0.00380966112 0.00239162354 -0.0461760348 0.000355263078 -0.0004754298 -3.615240356e-05 -0.092980297754 -0.04098386656 -0.00545293802 4.584586e-05 0.0018973414 6.362334e-05 -0.00202251018 -0.03873022988 -0.04033324986 -0.1112069556 -0.0831722654 -0.0525553822 0.012701297918 0.00047583342 0.024259897 0.0058984734 0.04141180644 -0.0043941346 -0.13074036654 0.00118039422 -0.176151131542 0.0034973648 -0.001482116082 -0.0611021644 0.0014687578 -0.25230364316 -0.03555121248 0.0757033762 0.0028476454 -0.117506375 4.8765136e-05 0.0222325356 0.07751703276 0.00066578656 -0.0003312551 -0.000539068 -0.1017610638 0.00315229476 -0.00647832122 -0.0014597938 -0.116161886668 0.000290362746 0.003905942 -3.23907e-05 0.076593484 -0.030461491 0.038005242 0.0293296982 -0.08546023625 0.18982152276 0.34206942418 0.03330919586 -0.0067137634 -0.0007216142 -0.000140620088 0.00028079276 -8.894756e-05 0.0036130446 0.00079667021 -0.01002656 -0.0088758528 0.0006603162 -0.0043247548 -0.1291215934 0.0020724722 0.04677557554 0.0670864625924 -0.30759329 -0.0210981202 -0.05784525444 -0.06733985 0.005413301786 0.058708685752 0.237049808 0.10182302356 -0.004597307 -0.02543663 2.90303283e-05 0.001789412 -0.0173475226 -0.025672167 0.0657911322 0.224223945 0.067305038 -0.0488876508 0.0025967836 -0.07033085978 0.2014830744 -0.1836487566 -0.00014675284 0.0329452996 -0.085171709 0.0979963612 0.0174799646 0.0482785572 -0.07439892782 0.157438438294 0.0768465228 0.09762207544 0.08170116588 0.00015855524 -0.000384149752 -0.148989746478 0.186516248618 -0.03763392122 0.02692423908 0.0015226244 0.00326050564 0.08185721638 -0.000721013184 -0.05863017352 0.00508645 -0.0041933028 0.0708955534 9.3781836e-05 -0.001734398 -0.047078662846 -0.1558506758 0.116050111 0.0025633084 -0.0007123013 0.0116580724 0.0001057594 -0.001112837232 0.00094342942 0.03447748492 0.043029841254 0.00087034538 0.05932515 -0.0524651242 -0.0005776074 -0.00337148574 -0.00049062012 -0.0015801242 0.05047899374 0.037395594 -0.0513195548 0.109087606052 0.0332971666 -0.1054386 -0.220929058 0.1104649598 -0.15742077 -0.1111462632 -0.0278313584 0.00016399972 -0.00114016104 -0.2143351004 -0.0011327306 0.0002273456 0.0021747536 -0.034490286634 4.4667948e-05 -0.1167023822 -0.1455353912 -0.0018794598 0.00253989 -0.047974806506 0.000179137364 -0.07072127664286 0.20299886534 0.0254060124 0.05890314434 -0.0006505078 -0.00146019756 -2.98208468e-05 0.0728175582 -0.02197052128 5.7165334e-05 0.284090806 0.000422842648 0.0039895512 -0.1094070026 0.021406163 0.06819631284 0.0557432644 -0.0054466912 0.11391943968 0.00202150458 -0.0023818842 -0.0004983172 0.052830111728 -0.165142255712 -0.000174112488 0.0077347254502 0.0011511286 0.001376271 -0.000599201 -0.016653959 -0.02731594238 0.000774223418 -0.174870588 0.11689597334 -0.02261241538 -0.0392435214 0.1822139648 -5.4045084e-05 -0.11788311766 -0.08904512936 0.126163934922 0.019367998182 0.0010327636 -0.05878926888 -0.05839062136 -0.11573252992 -0.0012331764 -0.0007467186 0.01405493616 0.003280065 -0.0001844846332 -0.026802915956 -0.000224396654 -0.00128211954 -0.08409849816 -0.0496959966 -0.00189821406 -0.05245585242 -0.000370068074 0.0004004468 -0.00727278168 -0.0725178648 0.034446825938 -0.027495667632 -0.00012487194 -0.0865634642 -0.09904214562 0.0004593914 0.000267708464 0.0221297935 0.0001093372 0.0551518889652 -0.0019300404 0.00063653132 -0.0003232029 -0.1465153818 0.1481410108 0.07393100814 0.000134497244 0.00132829886 -0.05460691568 0.0810937514648 -0.0009958576 -0.0014561 0.00514105684 -0.00327327776 0.02039536 -0.0186465568 0.03193591385528 -0.0002403138 -0.000293901 -0.0939858406 -0.112369232722 0.000100058 0.0008508986 -0.0530230408 0.0006242706 -0.1330753192 -0.0010003086 0.095969872 0.00192684158 -0.0112812846 -0.00270887358 -0.0264596808 -0.060581074326 0.00223983918 -7.28392000000001e-05 -1.2378117e-05 0.00304252066 -0.251316868 0.1074455972 -0.000181818838 0.25121458398 -0.00047321668 -0.0731265622 8.10627399999999e-05 -0.24272478524 -0.158968968 0.03007437 -0.000142788662 0.0001172894788 0.0003529199 -2.5530124e-05 0.08259589178 0.0003140789234 0.048035072664 0.0004351742 -0.0066213408 0.000891285238 0.01965962766 -0.0672940927 -0.1972658898 0.0571472526 0.0202122804 -0.124753670522 -7.019046e-05 0.0545078786618 0.120280213628 -0.0491818936 -0.030691734 0.0644078561132 -0.00040852118 -0.0158773268 3.509342e-05 0.02056374624 -0.01535968672 -0.1993175588 0.06646063676 0.07069754018 -0.0006191706 -0.0428532282 -0.1594905876 0.035389530968 0.05695021638 0.0488294004 -0.0004804488 4.959478e-05 0.00045030322 -0.0029715738 -5.0491486e-05 5.02236978e-05 -0.0010630662 0.0015574387 0.227286512 0.0053090138 -0.00791969669 -0.0443727712568 0.059460205663 0.00034031558 0.00100391506 -0.001471219 -0.0081217204 -0.0002281656 -0.05221114225 -4.284403e-05 0.1567218502 0.053647786012 0.00031373874 -3.966058e-06 -0.000125216352 3.5404914e-05 -0.00014162918 -0.0240623186 -0.074459936 -0.0497675258 -3.89220218e-05 0.0039747356 -0.00319388452 0.21248720934 0.043597438 -0.0590089221 -0.07318456278 0.0007248416 -0.02057214346 0.15325337 0.0572677054 -0.10280549262 -0.04257927804 -0.002620194 -0.03718079816 -0.04412953022 -0.04412517 0.00714200536 0.18428998 0.1696677206 8.9650496e-05 -0.14934396982 -0.13960977232 -0.0279599532 -0.000314677592 -0.0132796656 0.00062687942 -0.02269466552 -0.0011447845364 -0.10192820832 0.0404446305484 -0.0807028401614 -0.0253041508 -0.000194044428 3.666898e-05 -0.11037922804 0.023244877 0.00021152148 0.08204087244 0.000435462 -0.009200427592 0.0009589456 0.0038774712 0.045173734262 0.03073532 -0.0008475367 0.00076977928 0.0205620946 -0.015340602 0.00215418586 0.019189790954 0.0342987534 0.05930697162 -0.1937339568 -0.00020538344 -0.00295586284 0.1330275534 -0.00019948546 0.07900331404 -0.00709951872 0.09090573982 -0.040503634 -0.0005674032 -6.78105742e-05 0.0012834308 -0.00155080554 0.01576821844 0.02195867864 0.000263990452 -0.00041735822 0.0142618568 0.00078959762 -0.003324662 0.0010735814 0.0332321702 -0.203995018 -0.0732529292 0.00017682596 -0.001784734484 -0.0629031986 0.0028404706 -0.00010532036 0.0819448886 0.0039690996 0.05499612209492 -0.0006543934 0.00371490252 -0.0022800678 0.14105372548 0.0008790722 -0.1139714976 0.02943533236 -0.307769648698 -0.0049195918 -0.00566473712 -0.00037518248 0.08682935742 -0.07319973096 -0.05058271102 -0.00057241702 -0.1602593832 0.03001945 -0.0059837498 -0.16051677386 -0.11401641472 0.19078157906 0.00090793438 0.0736375055 -0.14883986238 -0.194061421 0.0725904936 0.0026927522 -0.0059123392 -0.0190650378 -0.0478299124 0.03577144062 0.0030499574 -0.0042571956 -0.0046996376 -0.239602875016 -0.13439312 -0.1530926796 0.1038853526 -0.0387487350892 -0.00027602194 0.003248218 0.01909505071 0.003352738 0.03923656936 -0.000983473 6.01699e-05 0.00033042028 0.03962889176 -0.00033578814 -0.0005320724 1.9205104e-05 -0.045746848 -0.054855763 -0.00211175056 -0.002094372 0.001332504 -0.0016714322 -0.14070262212 -0.1290240446 0.00342719412 0.1308138472 -0.0004901144 0.02476958792 0.1550176288 0.051739645 0.06105551854 -0.00022489888 -0.084494866 -0.10558920842 -0.058683176524 0.169577037472 0.010748035 0.0292030944936 0.0247504647 0.059439877 0.07561241896 0.0010992062 0.0861949496 0.000636448602 -0.132687006 0.006644723 0.0004928085558 -0.000564716416 0.0323660764 -0.0030752352 -0.1317736577 -0.0844897024 0.003538003 -0.0112284304 0.00722944342 0.2419697736 -0.0008396264 0.00142362202 -0.057773833002 -0.0055401566 0.001072358 4.6104276e-05 -0.07591102 -0.00130230624 -0.0074981424 -0.1295474948 0.001109786 -0.0038848898 -0.19574062494 -0.022951869 0.0002998469 0.00020347398 0.00171034274 0.044544621016 0.031157140314 -0.17335329554 -0.13954558286 0.06135081436 0.0003527496 0.1120968264 -0.16816186164 0.186553896 -0.166734706 0.001279221 3.3374662e-05 -0.0125152998 4.19187999999999e-06 0.10162856792 0.0004758122 0.3217476661 0.3336633617852 0.003443303346 0.02976245484 0.00385376224 0.010589745 0.103097983252 -0.2294757272 0.1020918088 0.163058084108 0.08806232362 -0.002254672316 3.85780599999997e-05 -0.1595908514 0.00555875904 0.0002489694696 -0.06619550116 -2.312158e-05 -0.1602979406 0.0566332104 -0.000604118378 -0.11344483877 0.232000751948 0.0031384444 -0.0173327594 0.09078806026 0.00271117888 -0.0471802124 0.000445463388 0.062515802584 -0.0703000182 -0.0013548506952 0.026181990266 0.22933229928736 0.0628367052 0.022562365672 -0.241069790202 0.028006821 0.0405492902 -0.14061076172 0.0470521968 0.044985647564 -0.0012560446 0.11171281744 0.0061847288 0.07958403848 -0.1538323254 -0.0865860376 0.0022259478 0.1713217091 -0.000742800164 -0.218917544154 -0.000678433508 -0.0368023027 8.974302e-05 -0.25312408008 -0.000124322288 0.002470112256 -0.0002348964 -0.00065182408 0.0247468284 0.05489431658 0.0040409079354 0.00046026884 0.0278424428 -0.000539985 0.00223672376 -0.072308953942 -0.0457155942 0.000165262608 -0.0001919971 0.0375723228 -0.1400989948 -7.22331496e-05 0.1348570076 -0.03980957534 0.15488601133856 -0.0005276687 -0.060625192682 0.000355682728 -0.00123179204 -0.0010509278 0.1332625809546 0.31838379338 0.1218507974 -0.03476092157 0.0017226798 -0.00021868006 -0.1907134714 -0.0259115808 -0.0007223181 0.000422477314 0.01661206 0.0015055894 -0.16036540332 0.32225749252 0.02925545592 0.001677686838 0.085001902 0.000812646 -0.127675953 -0.0634961336 -0.000680276 0.00024885566 -0.00294078124 0.2532509 -0.0955616666 -0.17467559348 -0.05272080174 -0.22859620146 -0.0017183617 -0.0001942716 -0.000206101566502 -0.080922407186 0.070789293956 0.0014440794 -0.06328778 -0.0557381512 0.00075619698 0.122525126376 -0.13954205798 0.017982415496 0.028651585274 -0.000696969 0.001717299 0.022487318 -0.00508882424 -0.0641650216 -3.7271556e-05 0.0464839124 0.001279911 -0.0532275445 7.1530032e-05 0.1363297314 0.0032313076 -0.113072478 -0.000115263094 -0.02407288016 -9.01816000000001e-05 0.000234695184 0.0046891808 -0.01494093194 -0.014918201 0.00101487242 -0.1548394416 0.02619099 -0.0007653878 0.098925497752 -0.089429788006 -0.1290656744 -0.00133362238 -0.09194351728 -0.04993169822 -0.00124448862 -9.9182758e-05 0.15621396102 -0.011621073 0.00255708054 -0.0928491588 0.012981574 0.00071529918 -0.000248919456 -0.25550474768 -0.00084210436 0.18215839916 0.0675384936 -0.1332381772 0.02286124982 4.995035e-05 -0.00607779 0.070290134018 -0.0032289382 -0.000218862336 0.038164774 0.0185841512 -0.11726382516 -0.0885816709268 -0.17387907974 -0.132175279278 -0.0032103714 -0.0911949108 -0.008762990916 0.00046604714 0.03363099 0.09928833642 -0.0202658756 0.00254307988 -0.0899716064 -0.311880442 -0.000145118554 0.00430656922 -0.07519597316 0.15557044226 -0.01279676342 -0.0031845698 0.00142333836 -0.0303565604 0.0078136818 0.00026211002 0.00061698516 -0.0041258004 -0.00205792864 0.00219941204 0.001820937986 0.0148449538 -0.029844105859 -0.0009087552 -0.0603413073 0.11708576576 0.094694410566 0.000716408792 0.15534026266 -0.030712968 0.0059067088 0.063460304428 0.025884547 0.033973427172 -0.00025028136 0.001196864181 -0.00021656268 -0.0433302668 0.00233170386 0.0004888422 0.0377411708 -8.88136e-05 -0.122882210192 0.00105114272 -0.0031892766 -0.0128454 -0.1680673834 -0.0189208798 -0.0063520896 -0.00556746964 -0.133520878 -0.00013823416 0.00155063174 -0.0024513446802 -0.0064735228 -0.00373994624 0.00128847114 -0.0049430414 -9.3119774e-05 -0.0004188169 0.03148555288 -0.00172464794 -0.0011800834 0.000118090766 -0.044032650918 -1.203154e-06 0.000321247066 7.42478e-05 0.184581857 0.05686540916 0.010234965 -0.05142171524 -0.01907714514 -0.01684320364 -0.034429241612 0.0677611316 0.097074402 0.007929563 0.0001170888 -0.00091603486076 0.0269220758 0.00161898452 -0.07217900752 -0.0212826724 -0.03928203758 -0.18161025182 -0.00040450254 0.0425374504 -0.11742370854 0.02102676 0.1962959395 0.196659812845 -2.9062728e-05 0.0009851968 -0.0001779001 0.105874923074 0.0157339096 0.0177853538 -0.04403411706 -0.0007506619 0.0407545152394 0.043202398 2.1816266e-05 -0.005724565 -0.05485924626 -6.580152e-05 -0.036444943 0.0020961958 -0.0227397858 -0.019126774 0.2028185008 -1.7664e-06 -0.12434370724 -0.04811837376 -0.029075247582 -0.0003529251 0.144954947806 0.06639227356 0.156153601646 -0.0425008117546 0.00085543136 0.0469922424 0.00545079836 -0.095543975092 -0.000403062272 -7.8074324e-05 -0.1414596008 -0.00149085808 -0.02207658591 0.00020962646 0.146708307152 0.0001655913594 0.0089891182 0.0919191936 0.0552942862 0.144009038 0.00043616204 0.05207982184 0.00092660246 -0.0892316129 0.15615688962 0.0390174982 0.065594044132 -0.130244164 -0.03714216174 0.00056847046 -0.0423324398 0.00125140226 -0.0006075533048 -0.10779431668 0.047758994142 0.00648569122 0.11140598414 0.0269731298 -0.030226675138 0.190868378662 -0.00296743388 0.11547282308 0.17274848714 0.090524230828 -0.0527763978 -0.0004918412 0.0080909518 -0.000639421858 0.13610995718 0.0289161154 -0.0017273316094 -0.0002037166 0.0887628756 0.0495151494 -7.92119e-05 0.045505346314 0.07314440543 -0.021875717238 0.15441079506 0.002725515202 -0.0233629842062 0.1202773206 0.063361959838 0.17425881944 0.01424752 -0.0020876492 0.301990326244 0.00485016794 -0.000133378054 -0.0578825272 0.1735158908 0.1383738056 -0.0271767832 0.204707222 0.10934094962 -0.0465318429 -0.0010888866 -0.01185097134 0.02314164802 0.2081483648 0.06104598214 0.0017730966 0.000536420752 -0.01656020426 0.02525920996 0.02526603096 6.435592e-05 -0.0103386356482 0.10923189518 0.0001389424 0.0001612328 0.082418220684 0.028261745264 -0.107347399882 -0.019637482 0.1740001724 -0.02364398646 -0.003618799 -0.0499939708 0.050385812448 -0.09982623898 7.895556e-05 0.058762809558 0.002790488 0.0001389614 -0.03217978636 -0.000119939 0.00264488516 -0.00665476820000001 -0.01584417856 0.088821752834 -0.0984958104 0.239465054 0.0004104792 0.0018303574 0.18543667116 -0.0064441174 0.000147794245999998 0.0345696752 -0.0063150902 -0.000238849 0.0013162994 0.0002253741 0.0390650563 -0.0262125468 0.05091453448 0.00932659432 4.3093728e-05 -0.08498729136 -9.199624e-05 0.000261472724 -4.725732e-05 0.06637426748 0.125487554 -0.0476019938 -0.0364191448 -0.17999670118 0.0943003455194 0.0005881866 0.00801312508 -0.047314665 -0.00121129018 0.2247159666 0.2148250691666 0.000416748599999993 -0.0001910536742 -0.0552388936 -0.025722834 -0.0986029298 -0.04336907722 -0.00223160856 8.63740000000028e-07 0.0659594882 0.05993219928 -0.030695259416 0.00019009779 0.08754635908 3.66846e-05 -0.06373466468 -0.0011865614 0.0531529022 0.00057718591 -0.05763706702 0.050144032 3.02506000000001e-05 0.0364415904 0.06037227704 -0.0021076871 -0.000301860814 0.0932622592 0.01008796676 0.0031304358 -0.22230836498 -0.0003273288 -0.0449494402 0.0013769077 -0.00450337266 -0.00489204008000001 -0.0279304918 0.074300048452 0.0776125612 0.0018251129 -0.049445434 0.03296288606 -0.0004861937664 -0.1583421953 0.0005035942642 0.00030452232 -0.0184718472 0.00021721784 -0.1031966552 0.00169473868 -0.0652495821 3.34280000000035e-06 5.12217059999999e-06 -0.06608792232792 0.087252500518 0.04795579072 -0.00022783624 1.59909128e-05 0.1983973036 -0.00012840454 -0.06448481866 0.0707618778 0.06732856086 0.000105034892 0.00646662847 0.013948224162 -0.002608359 -0.00011685578 0.00220362102 0.00953786922 -0.00230749283799999 0.0215956652 0.2639532396 -0.15450182970034 -0.0017206896 -0.000152011 -0.0515709006 -0.10209740488 -0.00073504168 -0.0874618624 -0.023215872 0.0007418854 -0.050991188 0.01230404756 0.0684454912 -0.0096730049 -0.030917736 -0.0269963508 -0.091181698084 -0.0521359596 -0.00087225736 0.0830271271018 0.118138618 -0.0818563967 0.0034047306 0.0713725606 -0.04161482292 0.00084140442 0.002464884 0.00201702256 -0.0033795502 -0.103752486 0.00207689524 -0.0008483647 -0.0003115057278 -0.00023026886 -0.1852350394 0.001869623 -0.0935455206 0.004622194 -0.022030082 0.01042345258 -0.00097698074 -0.00137972416 0.002064003018 0.0279430972 0.00126884442 -0.0361612878 6.750878e-05 0.09032262336 -0.00259103714 -0.0009762851 -0.000978847454 -0.0439524362 -0.0288748282 -0.0246284818 0.0003683682 0.0128231334 0.0632366522 0.00718186606 -0.08376016754 0.001458578 -0.00048949006 0.021674161 0.000835073056 -0.04265850204 -0.044306954406 0.125956389936 -0.07971360014 -0.071650934198 -0.083169919002 0.1546772845 -0.14850505374 -0.07115308176 -0.0211708038 -0.01284169719588 0.00080195428 0.000392640846 0.0369457496 -8.0798424e-05 -0.0473923666 0.058245095818 -0.01825039084 0.053337893664 -0.00021737792 0.03765949322 -0.0404977254 0.12645180048 0.0016521054 -0.155756704 -0.0546102774 3.2091116e-06 -0.00041958926 -0.00079876986 -0.07186096108 -0.14610055846 -0.00042280672 0.1209469558 0.0007184161934 -0.01437950817 -0.00025319364 -0.01907142966 -0.037751843 0.001511209 -0.0443793158 -0.0603795816 0.027513829188 -0.0014061824 -0.00338507706 0.0411471967744 0.00085594296 -0.00021918854 0.00133627148 -0.0644988492114 0.000353259132 0.129409540144 -0.03752453866 -0.05297100128 0.0001350319 -0.00902341214 0.066809215 -0.0820300792 -7.828022e-05 -0.04597784484 0.00192914402 0.0571955465193 -0.192075681 0.00097071159 -0.00032366634 0.00020237692 0.056672912466 -0.000881293 0.0255870762 -0.00021701462 -0.0231733816 -0.08758793286 -0.00051761542 -0.12123218462 0.09717556648 0.09690490756 0.000492061898 -0.1735317892 -0.0612905782 0.07212284818 0.0119298562 0.03422870458 -0.0030754936 0.07281773316 0.002070446 0.00048618946 0.149567857 0.0891271082 -0.043233538042 -0.01799145716 -0.0937374769152 -0.00158044398 0.0040178852 0.0288564037 -0.08813708298 -0.0377103198 0.0640498324 -0.0016063958 0.02738382316 0.0987466997 -0.0141752332 -0.0039527084 0.0491983254 -0.069266144036 -0.0349590758 1.53122e-05 -0.00982520176 0.0011702514 -0.00289254896 -0.0480912162 -0.00049216052 0.00516669776 3.483398e-05 -0.000308720092 0.1452510556872 0.0848104821228 3.1212334e-05 0.068852226 -0.01477044 0.00036017712 0.038394775116 -0.119537138887 0.0146096134 0.00131536696 0.0114964390518 -0.029673447312 0.0578117892844 -0.038242493 0.00051290968 -0.030597305036 0.000231669556 -0.0010817146 0.1592610071 -0.000134398866 -0.0722217536 -0.000910336 0.067069373232 0.0022476652 0.161084541372 0.29341946934 0.000471222832 0.01704604122 -0.128358540448 -5.00840000000007e-07 0.049559116376 0.1485648574 -0.000315360986 -0.00100216466 0.001205188 0.1228050381812 -0.0418327822 -0.0632982072 -0.05287851452 -0.005231577 -0.00113027108 -0.0660516986 0.00016501564 0.00273410926 -0.00051057914 -0.07308734242 -0.000137544246 0.011036792 -0.00189959232 -0.00177585344 -0.0201622848 0.11051946567 -0.00056467554 -0.1340204452 0.00041491522 0.04151515978 -0.0611735616302 -0.0069253822 0.0011608892 -0.095818167 -0.006594944 -0.00054143656 -0.0546124128 -0.039138887 -0.06839646092 0.0008485668 0.0013868152 -0.1121487288 -0.124567575 0.1299509792 0.00473100214 -0.1908782558 -0.0955367913 -0.0001068412 -0.1456837148 -0.00013899627 -0.05246289264 -0.00018642974 -1.707e-05 0.00143603982 0.000237687208 -0.01249320338 -0.29167380142 -0.000134665128 -0.00145262468 1.60862e-05 -0.051168864324 -0.0002321438 -0.049844769 -0.0014317296 -0.0004683264 0.001777812602 0.00050494998 -0.0007755816 -0.00111326802 0.088459263 0.00030809102 -0.000433813592 0.1563849282 -5.95882e-05 -6.7992784e-05 -0.0003252232 -0.0003032216 0.1265884642 -0.00043556132 -0.159386524 -0.10597735214 0.05132869 0.00301643912 0.10033588164 -0.1059330791 0.0443510122 -0.0007424247 -0.05557268298 -0.07365630104 0.01093302194 0.00810514136 -0.06302266882 -0.00999241374 0.0583000072 0.000846239536 -0.0099305658 0.0744943937 0.17560509244 0.0001133904 -0.000978141 0.0020261472 0.003435620566 0.002477196 -0.00085420646 0.0016932626 -0.0055529954 -0.00696095503444 -0.14030347624 0.0009679115 0.092434451224 0.06307705552 -0.00141493012 -0.03842687112 -0.000129844744 -0.053582315 0.1040626446 -0.0017462868 0.0975668178 0.00043630162 -3.89052332e-05 -0.0354893526 0.0500685032464 0.0002291006 0.0166383664 -0.0014157186 0.0493355002 -0.0015025048 0.06717018492 0.0235981896 -0.00041678135 0.001744982 0.001158295098 -0.0057896036 -0.000437945 0.05429359707 0.024124763 0.0009636702 -0.0284330296 -0.0005377066 -0.0153049895 -0.0030281906 0.08694610414 0.20421453206 0.198826336 0.00048620238 0.0923443646 -0.00033538758 0.0656449858 0.06978000406 0.06626877432 0.09163589548 -3.67376e-05 0.0003255184 0.0004299490006 0.0310017798 -0.000359892006 -0.06659228048 -0.00036939686 0.051849872 0.0289386044 0.0444596665 0.0262994762 -0.0913894706 -0.00031354732 -0.095625869084 0.08867563326 -0.025867708 0.00927575219999999 0.1238993442 0.0051251532 0.0440563342 0.02319865296 -0.0040344144 0.04464274808 -0.00021160681536 -0.00058149604 -0.01451097098 0.014818271948 -0.03941799708 -0.03108539292 -0.04634936286 -0.000141123102 -4.5873892786e-05 0.02811372796 0.036208588232 -0.1152741378 0.0013898904 -0.0143308916 -0.07468150394 -0.0812055871 0.00030228754 -0.070097536392 0.03556401126 -0.0004253882 0.0794740222 -0.033118492 0.0006960854 0.07651779331 -0.0983452208388 0.1959469388 -0.1467458776892 -0.02775135 -0.01023908 -0.010914965524 0.04431408114 0.0027049962 0.000484671360000001 0.137725308 -0.0968337332 0.100717333457494 0.0912614542 -0.10659065256 -0.26295122367 -0.00030767384 -0.12325585452 0.00018999998 -0.04460212715 0.0062107166 0.1022188914 4.1307812e-05 -0.0025466585 0.000240123028 0.08051690076 0.0010552698 0.00015634684 0.0036493754 0.0048879036 -0.000103861842 0.037953160866 -6.3431824e-05 -0.0003504286 -0.0069864654 -0.022668755 0.113863909 -0.040971195066 0.00060670264 0.00092892296 -0.1890974016 0.0044708071 -0.051400411786 0.000322796172 -0.12210996 0.00018804644 0.079791406098 0.0007157592 0.1853754818 -0.0001315184 0.0612723555842 0.00025019742 -5.269678e-05 -0.00061483752 0.004784531968 -0.1987164288 -0.107215636414 -0.00391176888 0.00142359732 0.00095813176 0.0869712985 -0.00233102778 -0.0003832498 -0.084378553876 0.000146628518 0.0374673315 0.0035354106 5.05267999999991e-05 -0.023605505444 0.0001484534 0.0010815782 -0.002963694 0.177675192032 -0.0012641552 0.0032228742 -0.0649561177 -0.106025981854 0.0397747057804 0.08782102316 0.00103915666 -0.0167056298 9.3639306e-05 0.164796017 -0.00023476194 0.1480930642 -0.100148111062 0.07492414249 0.003016133198 -2.131934e-05 -0.0058740466 -0.063131522 -9.6824444e-05 -0.032299036 -0.07715528236 -0.08632766132 0.263718332 0.00162562596 0.073527153716 0.00831432532 0.0241596782 -0.0138328236 0.00228400636 0.0163461058 0.063375584 0.057222079242 0.0036615284 -0.056316191258 0.002865082664 0.086135822086 0.00062351462 0.06948146058 6.106116e-05 0.03345853882 0.18044487184 -0.1063266258 0.077997811728 0.0775345552 -0.12687540266 -0.0017161758 -0.095980356218 0.00265144674 0.0089945719 0.06751106272 -0.284535552461 -0.083219549028 0.1015762688 0.001790346774 0.088730644316 -0.05233829282 -4.566062e-05 -0.0001454726 0.00191685306 0.0004041596 -0.0127155402 0.060553328472 0.0542811876 0.00053258134 -0.0239334024 0.1572119566 -0.02043806454 -0.14803033392 -0.0001631671326 -0.00029167454 -0.06730610368 -9.6140536e-05 -0.0293463462 -0.0144233782 -0.0564451396 0.0089321402 -0.036149292986 0.140768486 0.0578738634 0.0011573002 0.17106886572 0.03745111284 -0.0006966576 0.06567558471774 0.084332701804 0.09714412888 -0.07065583828 0.090665522 0.0431213016 0.00559150961999999 -0.0400031446 -0.007675055 -0.0516607938 -0.036080038 0.00833444616 0.02265348006 0.085355734142 0.06980753020968 0.0462341019526 0.082201502498 0.0004285466898 -0.070071834766 0.002000451532 0.0907811784 -0.0379385344 0.04008209328 -0.00459477886 0.0014215046 -0.000510065458 0.10263873613486 0.00137436162 -0.011605186 0.00023135798 0.0032456752 0.0032750776 0.0003869276 0.0021955948 0.1124694982 0.00034054302 0.0086440526 -0.0007278245928 -0.140003708 0.064319546 0.00036729832 -0.04315960422 0.0330717717876 0.0387985686 0.037468854874 3.8589956e-05 -0.00173702178 0.00012728276 0.0028941839 -0.0004247644 0.000846252199999997 0.013653953 -0.0724911666 0.0008520654 0.109320860926 0.00170490158 -0.0015435282 0.10172120622 0.005865384174 0.05640674112 0.00101464028 -0.1323201258 -0.0010911534 0.00134272474 -0.1617898362 0.16422505394 -0.0264391924 0.0035722652 -0.127014403 -0.09138324688 -0.0022662948 -0.000927696 -0.078224822 -0.001968686064 -0.06428453336 0.140738636 -0.0007083641 -0.035986948 -0.1253330621 0.1164627524 -2.7669628e-05 0.0001661602 -0.046447414 -0.00024032619 0.1845379968 0.002161673 0.0004386786 0.098378641772 -0.0379600268 2.743194e-05 0.0053261588 0.0005421778 -0.0523688462 -2.23949984e-05 0.10642455738 -0.00035513604 -0.00020303032 0.17478484038 0.01109794702 0.0977505058 0.1280007256 0.0108240576 0.0834724284 0.0989829476 0.0487524528 -1.595731e-05 -0.03441585156 -0.00109005942 0.092565822048 0.0563973674 -0.0022635408 -0.000379036632 0.05081134713 -0.000730786724 0.00058293356 0.23710319146 0.03447433729662 -0.0008802248 0.06100353494 0.00385056102 -0.00074448124 0.1154520946 -0.163679758 -0.0013052004 0.02835430702 -0.0507479835 -0.0540853436178 -0.0307309016 -0.02398208378 -0.01405570088 0.00097693821 0.00020646163 -0.00100337402 -0.053223699019 0.004960917 0.0290526918 -0.058654274566 0.0032500182 0.005195132712 -0.0062093697982 0.124739460196 0.04725291118 -0.0595348263346 3.815139e-05 0.0438461216 0.14200281858 0.06297556872 6.317577e-05 -0.1569967885 0.06142167994 0.16117840472 0.0009792659 0.0031514408 -0.01825789558 -0.04947946046 0.06501428428 -0.02517591052 0.00011348744 0.000193830014 0.00046282344 0.000664231846 0.069571515923 -0.121683354842 0.0246128766 0.02163771638 -0.00286942556 0.43233561972 -0.00340095334 -0.00522233372 -0.0021438522 -0.002391869 -0.0327639606 -0.0018224682 0.0608497764 0.00430125533999999 0.05072582138 0.185185982 5.3563574e-05 0.05104582823698 0.202885276 -0.0661861564 0.16326391602 -0.0041225498 0.1715903066 -0.0027271526 -0.026432976 0.2053117702 -0.043351352 0.04503105904 0.00082529062 0.0048436512 0.025832889738 -0.00228210516 0.0819188382 -0.0217350324 -0.083655338 9.50185762e-05 -0.055087459828 -9.58672102e-05 -0.13047345688 0.257461053 -0.028722977944 -0.0009015762 0.000382265182 0.001234600462 0.00314829826 -0.00010676504 -0.0250860084 0.0991152255436 0.03749781202 0.0044255624 0.022792490232 -0.101539064008 0.00135819578 -0.11135136316 -0.08182407414 0.0704720383704 -0.0276718584 -0.001691605426 -0.037829826914 -0.000276374938 -0.025153258 -0.04538527414 0.0745779307814 -0.00130171502 -0.05452768112 -0.22084603612 -1.974766e-06 -0.0792729974 -0.001107475492 0.00401733812 0.01490406066 0.0905254531 0.1007905256 -0.05745308874 -0.026278042 0.0434874325 0.0009496586 -0.00644869978 0.06139296374 0.0325034617603 -0.11484533938 0.00366825478 -0.000543287982 -0.144340137 -0.08105262789058 0.03398026046 0.05161014338 -0.004425762 0.033884307858 -0.0050256616 0.037926876242 0.00123936305 0.0382645526 -0.002707717 -0.00062649852 0.0051783636 2.58374e-06 0.0016964883 0.00068666942 -0.00030438662 0.04320844051 0.0467008552 0.0340191256 0.0024280868 0.08989434158 -0.00062500674 -0.00122690928 -0.06677580436 -0.001328235 -0.011239538246 -0.00115940644 0.226570880744 -0.0264574574 -0.0010594044 -0.2239529612 0.0422309664 0.0386734532 -0.1619009582 0.0021934356 -0.0053366534 -0.047073902284 -0.0010640832 0.0006324574 0.060761523 0.0016320106 -0.06597539574 0.00301840802 -0.1258122959 -0.106943111126 -0.00080253332 0.0328548663142 -0.1333196427 -0.00137232772 -0.28919017904 0.00329144486 -0.002449677 -0.00209313254 -0.008774938 -0.15274872248 -0.00341476 -0.1344009132 0.110087193654 -0.1549023506 0.0900398834 -0.07490672308 0.00316278436 0.0001604994 0.00101583344 -0.001501276238 0.0006811462 -0.0021113958 -0.0003855054 0.0003974368 0.0006965237 0.12642622494 0.00013405376 -0.0012028386 0.09865637656 0.07968614118 0.0027029115 -0.1080040804 0.00492042962 -0.095517657486 -0.0005426258 0.000172638068 -0.0005905768 -0.0017337194 -0.00141659344 0.0047083254 -0.0001805446 -0.04298421554 -0.00124384186 0.165972349016 0.047430782978 -2.34570968e-05 0.035515086372 -0.047886416312 0.0217491946 -0.043814222634 0.00015088064 -0.03849485396 -0.05039042772 -0.02821250312 -0.00067685086 0.0006961553 -0.01239679638 0.0482948738698 -0.0006019946 6.276542e-05 -0.02271067 -0.00651229424 -0.0024065994 -0.045207685862 0.000500282792 0.0039162132 0.00049087546 7.6802254e-05 0.00416264 0.0006187144 0.0021474084 0.073502664 -0.0048695604 0.00135854399999999 0.2468878138 0.000709661 0.00065592636 0.00202806528 0.01946790488 -0.0405380703 -0.025044108066 -0.05035301856 -0.0003638387462 -0.06447941898 0.038477257197 0.17248178897 0.00015083074 0.1871709004 0.0423690016 -0.03248795 0.1672267768 0.002354927 0.04665285212 -0.000410238559999999 -0.068664011182 -0.033683748 -0.09252162478 0.128208127878 0.0783669722726 0.1124284102 0.19492674102 -0.00349897482 -0.0002490824 0.0016826516 0.0932519658 -8.8207728e-05 0.0230848894 -0.000899714 0.099897426 0.01127134 -0.00019917322 0.00022284332 -0.0860968774 -0.33753268794 0.0905810644 0.000345424 0.0647036744 -0.0054562668 0.0031909525 0.00328655512 -0.000960313282 0.16259410142 -0.030728411 -0.0001661603 -0.0050145114 -0.00052891274 0.0005313128 -0.155354178 -0.0013807809 0.0274588556 0.00421285736 -0.01960255858 -0.000349463804 -0.2852996154 0.00026780046 -0.1860433994 -0.0420588207 -0.10815348 -0.07104259044 0.0318287068 0.00053929972 -0.00136879768 -0.000500801026 0.00084980156 1.523984e-05 0.0001168374 0.0032331404 -1.9874e-05 -0.04125325682 7.941336e-05 -0.10907043752 -5.01944799999999e-05 2.970698e-05 -0.00468769188 0.09003581986 -0.0009649126 -0.0204304824 -0.00116135618 0.00011129556 -0.10244730544 -0.00040308612 -0.22960094046 -0.003042232 0.043496212 -0.00045254506 0.0348377982 -0.010936318 -0.0051027729 -0.05424240018 0.0014074322 0.0053308974 0.032333718 -0.226180075296 -0.1267387662 0.0474674782 -0.0009722344 -0.005196365198 -0.0013218892 -0.000398534 -0.1408322662 -0.0267763896 -0.00022618208 -0.00194537782 -0.0019402362 0.18971620248 0.00268627222 0.1211247458 0.00570520091 0.00118175132 0.108639841 -0.2324674064 -0.0242676356 -0.03743121882 0.0006277656 0.002006441988 -0.0029351002 -0.15638613904 -0.0711237097 0.08947965758 0.003326444 0.00080395748 -0.00014942428 -0.08516955824 -0.0562013384 -0.00093172578 -0.031661926 -0.0943892512 0.005743248 -0.0014473096 0.00033322291 0.0781775532208 -0.06099539128 -0.036019739436 0.034202778 -2.5267138e-05 -0.00064119504 -0.00076043566 7.3436072e-05 -0.0609308432 0.0369004631104 0.003381561262 -0.0250883092 -0.00041277592 0.133519365084 0.00342857264 -0.0194993834 0.12014560096 0.033010252 0.051667529534 -0.00078044034 -0.0534656658 -0.1376351124 0.109430674504 0.2894060788 -0.00899024106 -0.230494871 0.019394552 0.1231583743716 0.000804965944 -6.55377200000001e-05 0.0018170416 1.830256e-05 -0.00064941048 -0.0003926318 -0.0566170376 -0.000200268094 0.074585984608 0.225641758386 0.1297506158 0.0263210988 0.02493296856 -0.00198012614 -0.2144199178 -0.040632980246 0.0013058800928 -0.095047221258 -0.00034618502 5.87304599999994e-07 -0.0001907712 0.05189780946 0.0020894869 6.69254e-05 0.158885310698 0.3509371766 0.02168237086 0.00381200446 0.0374127007 -0.0004208596 -3.041886e-05 -0.1778799844 -0.13351720786 -0.07745997742 -0.1294195576 0.0002400346818 0.0002685896 -0.064564954 0.071884779452 -0.142124818 -0.0197540738 0.1071200296 0.1462561605 0.04376633398 9.1545784e-05 -0.11161031838 -0.0583892442 0.031882196714 -0.0920287781 -0.08215616272 -0.1084056724 0.03421729884 -0.22828468844 -0.16958732172 0.000968543184 0.04581917644 0.12303853632 0.00070062128 -0.0143936306 -0.03316083686 0.0448146857 -0.00028532956 -9.61072e-05 -0.00861455444 0.01728581784 0.0120429112 0.0586199196 -0.0141140578 0.05360181778 -0.0372656402 -0.1594601934 -0.0447347436882 0.1073446306 0.0007502532 0.12863469554 -0.00092687258 -0.06187160864 4.2523354e-05 -0.1189811836 0.238030348 -0.062148472 0.2628494946 -0.072557901246 -0.0020011486 -2.59916000000001e-05 0.10383873406 -0.06597219016 -0.085806982 0.0051306006 -0.0293330222 -0.047344924274 -0.060962083164 -0.0017076324 -0.0007392791 0.0014088176 0.00020928568 -0.01935547 0.000185795416 0.0061515128 0.1167618496 0.00895545332 -0.122311138 -0.03965146536 -0.00092183364 -0.0196589726 0.0764284250984 -0.08066959314 0.1015896549444 -0.3142565256 -0.00209106672 -0.0026428101 -0.2457496079 0.08772382962 -0.00454132376 0.04015341238 0.00154194362 0.0261741818 0.00513397016 -0.0006548432 -0.0050916196 -3.166704e-05 0.00568973582 0.1552760355 -0.11654297846 0.2245050362 -0.0002867174 -0.03978399652 -0.00503332314 0.001661088 -0.024116598 -0.099211813098 0.036841177154 0.0005201032 0.089143488 -0.07384220186 -0.0056458344 0.0510525058 -0.11865900104 0.0185855866 0.032673431 0.01546771296 -0.000338636646 -0.0578396262 0.003390372 0.04892929276 -0.0099642026 -0.04943560918 -0.062060253 0.151416296 0.036852158614 -0.0051956868 -0.1707490248456 -0.0010821168 0.00183787282 -0.083509192504 0.000133969498 -0.2593066892 0.060096988 -0.06615604038 0.00203637078 -0.00403360712 -0.00450929018 -0.1141056848 0.021255838 -0.0002601482 -0.2917168186 0.0067982628 -0.2155286898 -0.0004690964 -0.0973930584 -0.078815086 0.0007286634 -0.04658096258 -0.0015548856 0.00256406732 0.0028029338 0.098436737984 -0.00266997368 -0.0002182056 -0.0012218316 0.0558532374 -0.0009479438 -0.00252331542 -2.071752e-05 -0.0029895434 -0.00527755638 0.00105386556 -0.0001997256 -0.025220908 0.179530454194 0.0018238446 -0.0015246954 7.55407e-05 0.0318555264 0.023075446 0.222562627 0.0021118973 0.0727809064 -0.0583345108 -0.014581739 0.044285606824 -0.1483082202 0.0569733616 0.04085258126 -0.076457658 0.00174261648 0.0025673912 -0.04195739102 -0.0220307234 -0.004149837378 0.001136531536 0.0204078762 -0.0001820362 -0.0871315156 -0.011367993 -0.13302801006 -0.000748040959999997 -0.155849128 -0.06096719762 0.149747631038 0.083265912 -0.0225933754 -0.00018531314 0.2233750738 -0.00300038108 0.0002047366 -0.02852720114 -0.1602538852 -0.1307989613 0.0611880492 0.0109732274 -0.042726882 0.063579802276 0.0035260018 0.04816520182 0.064843464 -0.090967297976 0.03472154804 3.49883999999999e-06 -0.04628420438 0.06429260376 0.0004344409 -0.057156940554 0.000435403696 0.022141652188 -0.0062929108 0.02192043772 0.09889092578 0.0045054092 -0.0019925266 0.1572222612 0.048097656 -0.0259346728 0.00346484992 0.083741954718 -0.071553577 -0.03518265782 -0.14016889668 -0.07375678096 -0.143638443386 0.09250507852 0.00102056052 0.0508430572 -0.0722138242 0.10091842824 -0.021750064636 -0.061436147096 -0.009290102496 -0.141987968 -0.050366562 -0.054436285076 0.0027773891 0.0521592191888 -0.002373913 -0.00048065536 -0.00033304458 -0.01459812264102 0.0012155185 -0.004293405 0.00038381118 -0.05537056348 0.002236248 0.03880469712 0.07698360104 -0.068431937478 0.00231630714 0.00250330709 -0.04288841478 -0.00093954358 -0.164383228 -0.02041609034 -0.00012473868 0.0008589600202 0.010274686 -0.0003847614 0.0121290016 0.00058869348 -0.00072580002 -0.01867118134 0.1083796262118 0.0178402693 0.0008692168 0.0035713058 0.00606561268 -0.0001145398 -0.00882624578 -0.06142862554 -0.00081825134 0.0623212064 -0.048708927 0.10669559114 -0.1481857324 0.063604031684 -0.046973226 0.00113005578 0.135980880352 0.0413744562 0.1665612484 -0.0098920978 -0.02968403622 -0.04764053874 0.040564018082 -0.0011522696 -4.8276994e-05 0.10274864771 0.049926594 -0.0494976546 -0.003568048376 0.05089216108 0.08166769894 0.0477856294 0.039140395 0.20314038544 0.050811713306 0.00141511776 0.000130183748 -0.0880676321244 -0.047793918194 -0.00038332138 0.06577238896 0.0024568548 0.01205050382 -0.008740046106 -0.08670366704 -0.0132503766 0.00238457166 -0.000221406782 0.31344696508 0.00342699094 -0.0103271264 -0.0256814364 0.0002710932 0.073061442554 0.05239564672 -0.000309351994 -0.0615371836 0.17843472042 0.003496245 0.26504646314 0.00059152406 0.00221275904 -0.0273752628 0.0005313522 0.00016143088 0.05729889278 0.002060495442 -0.11718324998 -0.19257371222 -0.1230808788 -0.10999275952 0.0178485592 -0.04807530216 -0.03379750616 0.0011421416 -0.00020928734 -0.0001393644 -0.000294220632 -0.04397796394 0.161607867706 -0.083972360764 -0.0919083745714 0.00327543548 0.001148973 0.1539758566 -2.839842e-05 0.00015849543 0.01664003014 -0.0011942964 -0.0477668928 0.0312107458 0.0037141966 -0.0020847996 0.00150393532 -0.000460178 0.0471113565 0.02909455584 0.00113052142 0.0923963999 0.081348505446 -0.0002532987 4.149602e-05 -0.070836573212 0.06950847486 0.043635119982 -9.79024858e-05 -0.00258589168 -0.0011793374 0.0322155506 0.10271481823564 0.2577210806 0.03465037066 -0.06526869756 -0.00078495776 0.0024184468 -0.0001478572 -0.000321404034 5.1987216e-05 0.00703789978 0.00809690292 0.00434665709999999 0.10577499058 0.13713156 -0.19693884552 0.275149447462 -0.0246188233 -0.0103466154 0.033905728 -0.00087114804 -0.023719918 -0.09203484 0.0293674197 0.0295836916 -0.0011522916 -0.13629323433 -0.05856926112 7.031006e-05 -0.02230001212 -0.0024354476 0.04722897288 0.11332824674 0.0057902762 0.000175736 0.02937293518 -0.000978055434 -0.068558711436 0.071604054 0.002443926326 0.173811783988 0.17262812726 -0.0392463872 0.1070626656 -0.00125377742 -0.158387387296 -0.001014825 0.0131489520614 0.042154258812 -0.0519077926 0.0169170834 0.0486542798 0.05097602972 -0.00086301462 0.120480321066 -0.064001871826 -0.05352225388 0.00065878 -0.046490031988 -0.0224262152 -0.0983004768364 -0.0348386515658 -0.0017019529152 -0.00064981442 -0.0324913708 0.10737183342 0.000182746736 -0.00062272874 0.0768061504 7.2902046e-05 0.03883809768 0.0027932078 0.0033166198 0.1529872756 -0.1137562392 -0.0013020342 0.04936704208 -0.0025191464 0.1717882112 0.000382086399999994 0.205450223258 0.1570888194 -0.0149379742 -0.0195993034 -0.2079587202 0.000421118816 -0.131565142136 -0.0005141292 0.28805665474 0.0728756871 0.0558812014 0.18372632908 -0.12204934 0.09060260926 0.00013424272 0.01814150546 -0.05849647278 0.00096905734 0.162371630652 0.2614798804 -0.0311707 -0.00024879296 0.00103789138 0.0030307248 -0.0587235826 0.00034314679 0.00041472942 0.0144959617 -0.03273209178 0.001196985322 0.00037098374 0.1698411026 0.00815356188 -0.03152819226 0.1205557714 0.00033277103 -0.00027933464 -0.00021334904 -0.05095338748 -0.000252618 -0.0206020218 -0.00041790522 -0.052244588246 -0.11558284342 0.001584848 -0.00210280374 0.017866622 -0.053879616144 -0.00069739656 -0.0002305578656 0.0137848825 -0.01069448202 0.090888091088 0.129591243562 -0.0004383912 0.0204408612 0.003367472 -0.00011762694 0.0014263304 0.0097939712 0.0822782032 0.001670257 0.0031323626 0.00065536004 0.0335409754 -0.0045501726 0.007535572 -0.00727269398 0.006435094 0.0022706212 -5.34644e-05 0.00059738304 -0.000736880168 0.1321120594 0.0004762372 -0.011955521424 0.0002325526 0.00027454684 -0.00959122896 -0.01324644584 0.1816154682 -0.001127684948 0.00012254046 0.002916091 0.0880610192 -0.00266671 -0.00413289844 -0.042962046 0.0019168202 0.0018051798 -0.00062367062 -0.0025458412 0.000228661942 -0.0966347122 -0.119334500536 0.000208279692 0.00054991536 -0.131684239 7.204032e-06 -0.02166102251 0.0055644314 -0.0004221612 -0.00063770328 0.0003477406 0.0005530444 -0.000518085 -0.0065315928 0.047396594518 -0.02136894764 -0.1656624167 -0.168828216 -0.00048682804 -0.0037694998 -0.00022655868 -0.10183295952 0.028569361936 -0.0007431678 -0.0105967896 -0.006367197872 0.0002473746664 0.0331577594 -0.060175044 0.0001111304294 -0.061884947114 -0.0038645716 0.05221563852 -0.00027183008 -0.196754376 -0.0017855846 0.035205181 -0.100211080794 0.003420981 -0.34894978434 -0.0020551432 -0.082241673446 -0.00313306832 0.1409839212 0.13118014414 -0.00208459514 -0.0002275524 -7.56274e-05 0.00351919124 -0.019906367 -0.00045935708 0.029172409 0.144772368 -0.09282088722 -0.0591252386 -0.00073317395 -0.185725608 0.0007062852 0.0010591878 -0.13244706 0.1127298204368 -0.000646112336 0.000100640776 0.0267385796 0.0010522652 0.002721947 0.04111894338 -0.00023816255 0.0296734438 -0.0049647042 0.1474621080262 0.08429043484 -0.00023504058 0.139969894 0.000873799998 -0.0046236531 0.1524254979 -0.10326655458 0.05241159692 -0.113592904598 0.23992961338 0.04841636888 -0.07814852356 0.0265070076 0.074093502 -0.110923535218 0.0026576988 0.0002503093 -0.00027663166 -0.0784130250788 -0.01146781538 0.0015679414 0.00860878154 0.13388986762 0.10035338498 0.000169478262 -0.00049696266 -0.0550215696 -0.0019083504 -0.00678936248 -9.695402e-05 0.000464868288 -0.0298589778 0.00381482354 0.0283731078 -0.04749605248 0.093986116553 -0.00028953508 0.191861042434 -0.00061114478 -0.0004198062 -0.00163165268 -0.00800563644 -0.025658282 0.0159981414 -0.2103956526 -0.1992746644 -0.128822579 -0.00195945574 -0.00032164946 -0.04778726428 0.000381792326 -0.09492152616 0.074954191 -0.017189108 -0.0557007648 0.05547837772 -0.129186822 -0.00073566608 2.77667522e-05 0.04008420886 0.00052468572 0.00784597022 -0.22150473582 -0.00078751726 0.0002885138 0.00013018 0.000534603817 0.247419058 0.126960035 -0.02344858528 0.00588908444 0.17854910034 -0.061947525096 0.00365712904 0.00168939974 -0.16261132964 0.18715860898 -0.0055437852 -0.0018976494 0.03488134116 0.195394875434 1.81866e-05 -0.05168227167 0.086297673564 0.0001007756648 0.00052439451 -0.0050638992 -0.0002326846 0.00071181974 0.00015195908 0.19375933522 -0.18936532974 -0.135456304794 0.0003081786608 -0.01929198 -0.000790301 0.0643652116 0.136258441 -0.0290738188 0.0007346608 0.00065649926 -0.047997824272 -0.0015270418 -0.05020669 -0.0280282298 6.4408e-05 0.042987571558 0.05609052696 0.0016901754 0.05727245406 -0.1528165594 0.000419293 0.03710657092 0.0346447724 -0.279726433342 0.03062046894 -0.0072472314 0.03517238 0.0326200704 -0.00366924086 0.02313189491 0.04206623928 -0.2535765828 -0.1522110098 -0.03457239546 -0.05845770684 0.0037689082 0.1474845612 0.09958637 -0.01706772398 0.0321943176 0.0006819722 -0.0026879728 -0.000310268168 -0.0634762098 -0.0008423278 0.067444748134 0.043440014 -0.04951213 -0.00439048712 0.11653328582 -0.00037499868 -0.000657665 -0.088815380854 -2.4345832e-05 -0.0002216998 0.11534082342 0.0038814196 0.034331628 -0.101000370512 -0.00037518718 -0.16666201548 0.19901916694 0.24424630044 -0.001361331 -0.0020759502 0.04802828136 0.1730723608 -0.0007996446 0.03115685628 0.0257117116 0.00053165978 -9.1591412e-05 0.0353587516 0.0384145196 0.068985969 0.07249008 0.070431048662 0.02029535 0.0944364694 -0.0357358444 -0.03302279514 -0.0450782114 -0.05735412312 -0.000122233892 -6.39787134e-06 0.1610283398 -0.0042597194 0.151864683074 -0.2021771348 4.4347392e-05 -0.00046757924 8.2122108e-05 -0.00148136266 -0.0011437322 -0.0904069692 -0.078174109 -0.20221036772 -0.04366812296 0.1912971018436 -0.000145192488 -0.0003496924 0.0519939661 0.105463693984 -0.0559155025 0.081982511 -0.00131851368 -9.22405800000001e-05 0.08802640423 0.0058311982 0.0959882222186 0.00196216946 0.24347170836 0.0657784722 -0.00407028034 -0.06377765692 0.07260287454 0.0796333322 -0.00080635218 0.00181023842 -0.0429096642 2.7898452e-05 0.051734792 0.09177801504 5.64146e-05 -8.351845e-05 0.00577957134 -0.00384013844 -0.01089790574 0.05427169 -0.02363442996 0.111134662526 0.0008734626 0.0701033038 -0.09534234524 0.05902523154 -0.0997179006 0.0029718746 0.0012001618 -0.0005405268 -7.19894000000002e-05 0.166792710172 0.2108787084 -0.0154581249 0.175698808 -0.0264013073 2.93848e-05 0.199192018 -0.000502242 -0.00025603048 -0.00159209146 0.0008951696 0.24337162 0.000643069 -0.0028184456 0.0473107054 -0.00031245748 -0.038420691596 0.0020180658 0.02288552418 -5.24569e-05 0.20058695037 0.00035682142 0.000219296 -0.1037781829 -0.003853162248 -0.0097390542 -0.00106896448 0.11108684874 3.116972e-05 -0.0018203405 -0.049058112214 -0.14957903198 -0.0043924568 -0.1693645388 0.0005941432 0.000740148984 0.0676979381296 -0.0390060658 0.0007411098 -0.0023373426 0.0004019229 -0.0004173132 -0.00519564584 0.0037634326 -0.00468071818 -0.0006890345 -0.000608596 -0.0126994562 0.056018354902 -0.01209106037 -0.2650267274 -7.258722e-05 -0.042290016046 -0.0038727576 0.18554072 0.001280985 -0.045833252 -0.18866515892 -0.09076678092 -0.185048453 -0.000553469 0.1502574734 0.05674091508 0.15781008604 0.0007359184 -4.914358e-05 -3.24126000000001e-05 0.060588391 0.00095594566 -0.06472168696 0.0974272546 -0.00546782018 0.025899818 -0.000253186456 0.028572486 0.00171306 0.145781108 -0.000740893452 -0.05797656506 -0.02158806742 -0.1325561078 0.10459573152 0.1388680392 0.0001482343714 -0.0620143324 0.3026795648 -0.0005647334 -0.2480311656 -0.13919692566 0.1054772731 0.0018542746 0.0025005308 -0.0451620624 -0.14810975472 0.0010913756 0.0207366078 0.00107028 0.002318763466 0.00345053576 0.0283317453 0.0029471945 -0.12672085362 -0.1298304728 0.0943804658 -0.0505572472 -0.003841108 0.0041942354 0.0023073967 -6.745266e-05 -0.014606803332 -0.00031663212 -0.124903412 0.004617935 -0.054267458492 0.004350352 7.6066e-05 -0.000296433014 0.1283162 -0.0258742844 0.0006973134 -0.08651007598 0.041359824 -0.0355377534 -0.0638203378 -0.00096727246 0.0208393082 0.08010935912 0.05863604 -0.050502857148 0.028343251666 -0.00259287828 -0.0931613912 1.38996e-05 -0.00126394134 0.07446791546 -0.00049190993 0.0141571634 0.3109367704 -0.000311983694 0.0690232656 -0.022012655192 -0.00266837824 0.00090509736 -0.03660286524 0.027100868 -0.12111023876 -0.00143378468 0.02675251922 0.002827659 0.0117616242 0.0816791378924 0.0035892256 0.102231428 -0.0016106234 0.1419135918 -0.0311513424 -0.00047728014 -0.0083710776 -0.000281665286 0.2665099335 0.144742834664 0.0010535754448 0.0609356913532 -0.06117304418 0.13571630214 0.161895654 -0.031889151822 -0.0016972837 0.0622518936 0.15807326 -0.1094191141638 0.03490773975 0.0288304484 -0.0994172828 -0.00207202048 -0.29120991116 0.00324709802 0.09252189554 0.0007180487 -0.00035570422 0.00529595480000001 0.0835377032 -0.1810115138 0.0920690706 0.1942553676 -0.0106988378 -0.03423662997 -0.0427569063 -0.03187254 0.0025443766 0.0466136611144 -0.044440404666 0.3763890342 0.11131870364 -0.00041508272 -0.12991245362 0.1925162486 -0.0424737282 -0.021509210232 0.000166243 0.003760230472 -0.07575681412 0.00018402896 0.03611975942 0.12935771814 0.000291772569 -0.13277999106 -0.112082298 0.16745750478 -0.16616193944 -0.00044467132 -0.023716091 0.000235623915999997 -0.03411967572 -0.0008773642 0.0007349472 0.00015208024 0.1989584364 0.088556610774 -0.0667291536 0.00029618494 -0.00284507374 -0.156023626 -0.03400472154 0.072801513714 1.91416952e-05 0.0657847722 -0.0082499996 0.1328473832 0.11232082822158 -0.0735196411 -0.0001796132 -0.038722082234 -0.02773365354 -0.048527165024 0.0005936476 0.09836295128 2.15875999999997e-06 -8.5504018e-05 0.10678289472 0.00311627682 0.10519520788 0.05735239212 2.569177e-05 0.0183293364092 0.00045435472 -0.01776335202 0.0682485445596 -0.2989363696 0.15906443816 -0.000536547268 -0.162933572 -0.0048151476 -0.33243753726 0.000357264906 -0.01143056542 -0.12231091322 0.1002827234 -0.003684652 0.000420772599999999 -0.0002759295 0.000788811096 -0.0403185657 -0.02505712506 0.2101522 0.00039246886 -0.083216174094 0.1646064206 5.4758376e-05 -0.04607775888 0.2566912562 -0.06535073514 0.0899523188 -0.0817885672 -0.01830919112 -0.0542064909 0.00212748448 -0.05058828586 0.0005394647 -0.06662817918 0.108875825424 -0.1497958162 -0.0215187226 -0.043900081 0.32001411044 -0.03895234564 -2.4642e-05 -0.0362405343 0.12464335002 -0.0032644146 -0.0001230604 -0.095274696 -0.00046607 -0.0038040906 -0.004098203 0.0001463829206 -0.01083400554 0.0711676241 -0.03375896 0.00071531206 -0.1089603974 -0.0004609956 0.09617773996 0.002903355308 0.046862664102 -0.0224056796 -0.091579960364 0.000610060886 -0.09761686672 -0.0021397264 -0.046595187 -0.038851895 0.00164014576 0.00319390028000001 0.01177907188 -0.00736918932 -0.00153551928 -0.007920783 -0.0264325474 -0.044247036 0.2585072128 0.0415709592 0.11775334394 0.00342295682 0.1267331101 0.017878722776 -0.06509428088 -0.06645022642 -0.001337936354 0.156159338 0.0011615818 7.6475084e-05 0.002337371 0.00057698724674 0.00043714516 0.0001418598 -0.0010133874 -0.0042874372 0.00087257986 0.0598703984 0.000472347854 0.0276013746 -0.037916075 -0.0013256634 -0.0001734471 -0.0040286618 -0.11573041172 0.0643517021 -0.00050704658 -0.000243863 -0.0085491726 -0.108731659386 0.0027582254 0.0017514282 -0.005271104 -0.07815506572 0.01928241852 0.01661860544 -0.0324161862 -0.0006998074 0.002693434172 0.029930235122 -0.00030838578 -0.00060630876 0.0433429878 -0.13058886034 -0.0020546716 0.1471446322 0.00038342481 -0.00337092466 -0.01642212928 -0.0007274158 0.00014244168 -0.045948118 -9.17613200000001e-05 -8.3602222e-05 0.094002538 0.2624117516 4.2458114e-05 -0.010986065226 -0.143019828732 3.81763064e-05 -0.00216963922 0.00030062484 0.10768529274 -0.0227754036 0.06560076288 -0.018050522 0.00016316038 -0.0026845486 0.01033536559 0.045023299436 -0.05551981462 -0.0511811406 1.47734e-05 -0.00241312528 -0.0017966913 0.04782342382 0.1692191708 0.001395652968 -0.05757560604 0.0007272746 0.00016059538 -0.00278361366 0.000340487 0.00090580586 -0.070959504604 0.00075621681 -0.01856842 -0.029392442052 0.0291435296 -0.0008702552 8.9355136e-05 0.02083421946 0.0926373694356 -0.00031259808 -0.0399917516 -0.0086038738 0.03605344024 7.0763428e-05 -0.0002609412 -0.03592690616 9.7297024e-05 -0.01763857741296 -0.00018669598 -0.00030768534 -0.00090928418 0.1995074871 0.0330713956 0.0552770309378 -0.0148285574 0.00285917328 -0.000414015932 0.242261532576 0.0116049627 -0.00301483105 0.07229017718 -0.00096126282 -0.0009658503 0.07706094172 -0.0147448122 8.555842e-05 -0.00281517925 -0.001474557002 0.1187126102 -0.0312388718 -0.0433794607 -0.2171726072 -0.00178266 0.0002265551954 0.0243041932 -0.0001044765 -0.03038825768 -0.00072874598 0.0017363746 0.1611827993074 0.1746494912 -7.8207232e-05 -0.1491865608 -0.092555568 0.00099244724 -8.874784e-05 -0.000843982 -0.05798802104 0.1790879832 -0.0070321532 0.04794618062 -0.06049364346 -5.9632274e-05 0.323083162824 0.1546933496 -0.02625239524 0.0053531524 0.1422058414 0.002763761 0.135282439628 -0.09717877524 0.00119308772 -0.03873786556 0.0011615574 0.09689373888 -0.1231507046 0.0014188824 -0.015845170242 -0.0887255394832 -0.153552032082 -7.46759e-05 -0.0704159778 0.00044505856 0.1412819679 -0.00021815888 0.001944707 0.00363027958 -0.03102621394 0.0311524222 0.00149916494 0.0150034794 0.12248269 0.0198789424 -0.000138967 -0.0026147426 8.419832e-05 0.121857954152 -0.00130768564 -0.00057693194 -0.0180808704 -0.1598312519282 -0.2543911596 0.0023823718 5.299238e-06 0.00068790218 0.000457296862 -0.00041233088 -0.202591696238 -0.12191740134 0.002947466 0.0036693056 -0.0012553602 -0.1262663724 0.00182162308 0.04850637294 6.706e-05 0.05416491892 -0.0040924372 -0.00030616509 0.000110726 -0.0715447214 0.0626858458938 -3.55482e-05 0.0787059842 -0.0456504946 -0.00025634516 -0.08015978782 0.04366034528 -0.022031418 0.0274663276 -0.00105902164 -6.983158e-05 -0.2087515326 -0.060961626 -0.00360238628 0.00029001696 -2.725398e-05 -0.0001644556 0.0700422686 -0.067286505 -0.0011818392934 -0.0007453731 0.0248632484 0.0047548532 0.0695396176 -0.04032819214 0.000750933966 0.00037544546 0.0995808392 0.03671788188 -0.025693381 -0.007696044 0.0251323066 -0.0038073538 -0.0001460548622 -3.716364e-05 0.046175930316 0.008466682 -0.0003558326 -0.043560532212 -0.00017482712 0.14405174438 0.0020854756 -0.0380261136038 0.000217124375 0.00761842998 0.000251735868 0.00243116106 0.0032772472 0.03469369188 0.087670502032 0.1349652054 -0.04934823808 -0.04581908066 -0.0338885302 -0.00411585912 0.0017231706 -0.00151150764 0.0170274542 -2.365678e-05 -0.0965800322 0.0463312945 -6.216042e-05 -9.0643e-05 -0.00021955694 0.0008850044 0.00073422264 0.0011172906 0.02338104 -0.05493290838 0.037532251554 -0.0675788282 -0.09495631982 -0.0286879044 0.02008043146 0.087149302704 0.06193912654 -0.1755823274686 -0.040815330528 0.00120036464 0.04874305536 -0.090007155248 -0.1059702768 -0.172275516 0.0025394428 0.158096948 0.04078390019 0.001917757 -0.04857964448 -0.10103209834 0.00422551834 9.62979999999998e-06 0.0380520662 0.01026765602 0.0016668284 -0.0905849705 0.0044702018 -0.0024508858 -0.05560770764 -0.02222598972 0.0003172811902 0.0787083752 0.002347448464 -0.0591105379232 0.053977796 -0.00012778662 -0.021909720428 -0.09442225 -3.636728626e-06 0.09111182434 -0.1192227554 0.0013098846 -5.11468000000001e-05 0.02573782498 0.00129261744 0.04225013802 0.01444287 -5.8892966e-05 -0.108643268544 0.002338659854 -0.13614171906 -0.140431736342 -0.0710407846 -0.000163509536 -6.011676e-05 -0.0001529656544 -0.028814587836 0.00077883498 -0.00017161292 -0.0050068882 0.05035849956 0.072624142 -0.0009849912 -0.00076650394 0.00037736274 -0.0011003974 0.073793416 0.0931116848 -0.06622326816 0.00232403198 -0.0007718178 0.00078830896 0.03136782188 0.00187994739999999 0.07378575604 0.001133013 -0.000373337048 -0.0005776608 0.0004381772 0.003061128 0.18935594666 -0.0032871846 9.253834e-06 4.295446e-05 0.05667373352 -0.03866637185 -8.16154000000001e-06 0.0185155678 -0.00107082172 0.0014324772 0.106689191 0.030966064 -0.003137961 -0.001091154818 -0.0228249356 -0.06832703564 0.0228760364 0.0564870618 0.162555935 0.05623513595 -0.02865230182 -0.0429144962 -0.00252380454 -8.2350432e-05 0.00425467836 -0.00052840458 0.177610193748 0.04338029398 0.07393583064 0.044888682598 0.005444843 -0.01807508592312 0.14039821344 -0.066364637 -0.091584738326 0.0032601626 -0.02102845804 -0.00378334386 0.052268015418 -0.0002368139 0.0688063468 -0.098881943 0.023914098 -0.07426546794 0.2030404016 -0.11645932846 -0.0780299174 0.000825207 0.00369273406 0.00278273074 -0.0007873368 -0.000215057348 0.1161273926 0.00596389558 -0.073701600018 0.00031149462 -0.2072793038 0.04809924424 0.0053937304 0.01240065982 0.0340399374 0.09294781868 -0.03076488378 -0.00134670178 -0.0687861844 0.0924447546 -0.21090824862 0.00463387212 0.079252338 0.0148139666 0.0015514256 0.0563218374 0.0789363832 1.90434326e-05 -0.0481737558128 0.13210984656 -0.00221123908 0.20865859582 0.0001670443 -0.07275515044 0.1150433398 0.12860952636 -0.025392426 -0.0013497262 0.00036029242 -0.071268207828 -0.06721382294 -0.0008625708 0.0006582472 -0.044874539308 0.0005917903518 0.102196500718 -0.08695396928 0.1106809532 0.098584868994 -0.05249184084 0.067675177266 -0.0006861176 -0.0023327134 -0.185973243 0.00125971824 -0.12405541105 2.93382e-05 0.0078331278 -0.00127402202 -0.00024621792 -0.00330606872 0.2165841686 0.00125336656 -0.09195131218 0.00014600546 0.0741514488 0.05553242424 0.153659188 0.17225774314 -0.00651103962 -0.00048178396 -0.08599494682 0.00555906416 0.000249456302 -0.11487307308 0.00166164728 -0.2035604002 -3.4672128e-05 -4.670866e-05 0.00064350022 0.007293903 -0.0007487484 0.1275818672 0.001649136928 0.0105220464 0.061278015096 -0.0008302452 -0.003054186712 -0.00378595194 0.0024992151 -0.0505411374 -0.233640642612 0.1141431922 -0.02180968676 -9.050698e-05 0.0372827071784 -0.10921944918 -0.0264466584 -0.091934139268 -0.16170845504 -0.072866835922 -0.09563288636 -0.001890005912 -0.000248151706 -0.17007707788 0.0013463876 -0.15882429141 -0.05158712956 0.16774433616 0.057335896 0.05955593034 0.031345987806 -0.0666626172 -0.110258686 -0.066692134 -0.123680726 0.0888215344 0.13716832312 -0.27661163368 6.1103746e-05 -0.059254388172 0.000163379304 -0.15026415774 -0.080712 -0.0249799612 -0.0374928948 -0.164435303736 -0.128230822368 -0.0104435128 -0.0067284886 0.0049853326 0.023759845526 -0.0074308064 -0.145929285508 -0.223959969 -0.072127545224 0.0025028072 -0.13805848038 -1.3084732e-06 -0.0002983941 0.0086850942 0.07614105024 0.107772915 -0.0002457012 -0.0025691374 0.04847631402 0.000101719082 -0.035695542904 0.2361430398 -0.0002670925 0.024100606 0.00105338152 0.00087490872 0.00164186584 0.0030878426 0.0012719432708 -0.0001354230776 0.184314070592 -0.00042750856 0.14096474612 0.0266262766 -0.000209950412 0.05891183138 -0.04269304618656 0.00126220808 0.00439135 6.4048832e-05 0.001246113 5.797868e-05 0.2340299382 0.10997299172 -0.17009892246 0.0017091502 0.000446768304 0.0035805858 0.00243376386 7.880628e-05 -0.00368129718 3.5019102e-05 0.258022510432 -0.049922118 -0.00014014132 -0.001768279 -0.032064888152 -0.13338999058 0.173877218 0.0304544744 -0.001545846 -0.000627447 -6.2077692e-05 0.052054955706 0.060347006 0.0001116507 -0.034205362 0.1457894781 0.002415336 0.01601598982 -0.045547868 -0.01766606038 -0.43833956114 -0.0017080223 -0.01804457102 -0.1604374146 0.15956410668 -0.09616181218 0.00029441508 -0.0014608444 0.0803325058 -0.058693024214 -0.109930087 -0.144333950154 -0.00018720318 -0.04220167188 -0.013777088648 -0.00030052892 0.097173461 0.152028724308 0.0988011314 -0.00029922906 0.0452257202 -0.0049615389 0.0395989484 0.00029499386 -0.17441407256 0.017996180618556 0.1572261012 0.00016859346 0.02246336008 0.0319224976 -0.0009440095654 -3.422128e-05 -0.023609536412 -7.6318e-06 -0.0023678689 0.098060623 0.028101710552 1.3928972e-05 0.08096339386 0.00162846128 -0.0036468124326 0.00165253684 -0.0577496048 0.0290635138 -0.162295978292 -0.00044952594 0.08098166676 -0.01419118538 0.063391617036 -1.281104e-05 -0.03853797174 0.10750260056 -0.00359253 0.0989284483 -0.00293649272 0.0002994266908 -0.226865471 0.00746569328 -0.000116221988 0.09804281506 -0.073778159858 -0.207771951 -0.07232516594 0.08930943008 -0.12700285546 0.01774092156 -0.0210066128 0.0165424272 0.0010380746 -0.06443116658 -0.0866058654 4.1635034e-05 -0.07909672748 -0.00058719206 -0.0867198268 -0.00409202128 -0.00905462759999999 -0.05934676902 -0.0007160326 0.04219066536 0.10019228946 -0.07639895438 -0.0843812198 -0.05196904976 0.03640107414 -0.2785741288 0.000465382 0.0060379558 0.05858271492 -0.097614533408 -0.07542662609 0.00075638474 -0.06498561383392 0.0317944248 -0.00026822076 -0.0835694774 -0.00027185306 -0.01098668292 0.0372428532 0.002086575 -0.006972897508 0.140029657218 -0.0145574878 -0.04213089603994 0.0006651576 0.0534476939112 0.5268115832 0.07526070474 -0.1421832738 0.0802767658 0.035374926 0.08442966748 0.1176164534 3.2315314e-05 0.0012253048 -0.000645013178 3.849482e-05 -0.00101413096 0.134046092 0.1205667912 0.007523916 0.0026994538 -0.0004105134 0.005907075792 0.0458542106 -0.08161237626 0.011338545 0.0014801736 -0.06434366288 0.0590102246 0.0018083528 0.11728668994 -0.000191402602 0.0684743716 -0.0272571415 -0.1058981417 -0.0876376197008 0.0688145291 0.001049706066 0.1481643708 -0.067916493634 0.083492852192 -0.1325177288 0.002721987748 -0.00048894586 -0.002046752842 -9.41854800000002e-05 0.0012142147 -0.0003182845 -0.0351529624 0.032625827874 -3.14135994e-05 -0.02363430946 0.00046854373 0.0037485166 0.00017298948 -0.0156427105 -6.4724408e-05 -0.027069348 0.020731304246 2.13126600000001e-05 -0.05753192702 0.01948846214 0.04043317864 0.00011412614 0.0488825455184 -0.045655609 -0.1518973624 -0.075598026398 0.06421512601218 -0.0198003976 -0.0004720644 0.1727193518 0.0499128201932 0.000111645884 0.03924004596 -0.06742055876 -0.08523361 -0.1314012128 -0.07127848076 1.387946e-05 0.06732082894 0.0509273147078 -0.068587471714 -0.0001653569 0.04793730822 -0.06231755162 -0.0339943944 -0.02613529698 0.000584031964 -0.052065740552 -0.0334785188 0.000329976532 0.136382622446 -0.07845352291 0.00165674372 0.261009637466 -0.0012808324 -0.056236432736 -0.0156473108 -0.1804295166 -0.00267458038 0.0012306304 0.013545605 -0.00055100348 3.84216e-05 -0.001325528 -0.0877097770162 0.0001533918 9.869518e-05 -0.00141029954 0.00012077224 0.00213755352 -0.05327060816 -0.099038035486 0.16337031716 -0.1535073972 0.141742501618 -0.000628979224 -0.0005169346 -0.039536405286 0.0176462608 0.01294483956
C106 -0.1961468 -0.003967006 -0.001941572 0.016169272 -0.00071342424 -0.21559568 -0.091492277 -0.043218698 -0.09628174 0.011400988 -0.247438984 -0.000262724 0.05151198 -0.02178242 -0.02279288 0.013449318 -0.006340712 0.025030304 -0.0045217962 -0.0047994342 -0.077716114 -0.006535488 0.0396235172 -0.0264284232 0.00994956 -0.002415408 -0.00012599516 -0.0003826412 0.005353068 -0.00162756 0.004159118 0.0391501591 -0.03259854 -0.0008475651 -2.87508e-05 -0.0006208442 -0.0048368666 -0.00809839478 -0.020076682 -0.0018762704 0.0018464356 -0.0086276764 -0.0063604828 -0.068697028 -0.00715247 0.0006372442 -0.0429116828 -0.131640432 -0.00292358000000001 -0.0157841016 -0.00106016404 0.0017651408 -0.0026124512 -0.040779566 -0.06018262 -0.0010259056 -0.0049198036 0.000865740000000001 0.019450152 -0.012075292 0.10366386 -0.0082919802 -0.0921579806 -0.0084808194 0.0238548938 0.005321326 -0.0003127212 -0.00147869826 0.015200022 -0.00017193793 0.0053433234 0.075358038 0.067992776 -0.0017342966 0.100148468 0.189769357 0.00463748 0.002437016 0.000552148 -0.151284204 -0.0002637526 0.1244706496 0.043051392 -0.387457906 0.010197896 -0.1077906732 -0.02009149378 0.04175231 -0.01268427 -0.0108887628 -0.0149097714 0.001628178 -0.0001013098 0.00031498618 0.0025469874 -0.0701813854 0.00146193256 0.0004528155 -0.0010529256 0.00268007432 -0.0002404018 0.006121526 0.00063882084 0.0124943916 -0.0014813894 0.0070372517 -0.017122138 0.0318452758 0.00688695 -0.004560817 -0.0006076372 -0.008446466 -0.0004366576 0.0304653 0.011779252 -0.01327644 0.001187464 -0.00040370068 -0.004400038 -0.071170122 0.0003723118 0.12789148062 0.031386684 -0.00327232742 -0.015786316 0.0004194398 -0.0020956204 -0.007031892 0.00907697 0.10294722 0.011048054 0.01207588 0.00079565 0.0007298576 0.0702893798 0.0024746136 -0.000907240000000002 0.022785608 -0.020209622 -0.001479241214 -0.000968041416 -0.0107979488 -0.020941178 0.0983506148 -0.008346754 0.002364672 -0.000341418 -0.029054159 -0.0161483012 0.0015439902 0.0097777858 0.064684 -0.044255744 0.00075243 0.00134812 -0.0139732562 0.0194119128 0.001075158 -0.010519728 0.0055131452 0.0025853534 0.0030771368 0.00839632 -0.0030852564 -0.0405548366 0.014007162 0.0025786426 0.01961646 -5.33962e-05 -0.02826666 0.077959182 -0.006684081 0.017874056 -0.0016625544 0.03669874 0.09906008 0.122405 -0.0015927346 0.0028211636 -2.485792e-05 0.063325048 0.00093613 -0.1178348 -0.1315398892 0.013715152 -0.00186635 0.072225478 0.035406184 0.029699602 0.0053797012 0.06128882264 0.0308546674 0.022625418 0.001100368 0.0002416808 0.0075500386 0.024790776 -0.0013286994 -0.078784048 0.00979226354 -0.037699736 0.001673295 -0.0030550938 -0.0394660448 -0.08283416 -0.2907626 -0.0063233 -0.2436218 -0.007847724 -0.008935392 0.001571997 -0.0017277112 0.00203928428 -0.0001962834 0.00178992686 -0.0298225592 0.005035228 -0.023543982 0.001480304 0.0088732764 -0.028316522 -0.14563092 -0.0006139174 -0.0494619 -0.0022056528 -0.0249462084 0.0003430334 0.0001661474 -0.0010375382 0.0185836628 0.0303459004 -0.000516746 0.15152852 0.095432218 0.0692570738 -0.0116113056 0.002305404 -0.035377008 0.0491096306 -0.0012774732 0.070688992 -0.10000646 0.0015109 0.014373814 -0.0012608744 0.002952307 0.0107057 -0.0035715778 0.07344352 -0.028250308 0.0038734478 -0.01613157 0.016330536 0.0047742484 0.037369894 -0.017873476 0.0198945032 -0.00142008976 0.0028488342 -0.0092015868 -0.0031361178 -0.00283068112 -0.085577808 0.0003475016 0.008665268 0.00164847968 -0.004542328 -0.0008180145 -0.004013104 -0.0103382 -0.015804628 0.002977816 -0.00043423 -0.3937424 0.0013080792 -0.053281968 -0.2382458 -0.0646564514 -0.0343626904 0.006383317 0.0189499816 0.000330348 0.027878822 0.006587338 -0.0531269006 -0.0471172236 -0.0655587968 -0.000295393 0.004312198 -0.00992073 -0.02328738 -0.000547353 0.03407412 -0.0441486018 0.0049521976 -0.0039191438 -0.0411097248 -0.16366428 -0.031568006 0.038528572 -0.002907046 -0.0063705254 0.0031055442 0.0028998656 -4.2768e-06 -0.00104369904 -0.0126811558 0.0482847316 0.0034881928 0.015857308 0.0954838692 6.03280000000001e-05 0.00058541984 -0.04305609 -4.69836e-05 0.004590567 -0.0315833 -0.00235975 -0.005090318 0.0038964144 0.0039447168 -0.0061845578 0.0022970886 0.01276024 -0.013872304 -0.005613545 0.0004356836 0.007174869 -0.0052665834 0.00020778322 0.000744616 -0.00362676 -0.0225334222 0.005504592 -0.0049778904 0.0016919114 0.0076671744 0.0034365926 -0.04625312 0.0009476674 -0.19995888 -0.020313746 -0.049039005 0.00138696382 0.0237404768 0.0002275842 -0.04107169 0.146933262 0.02337758626 -0.01556562 -0.0005237278 -0.0004301354 0.003987132 -0.00130922898 0.007681778 -0.0339034594 0.001976594 4.36600000000016e-05 -0.100714012 -0.02085998 0.00073406576 -0.0118581 0.0024696716 -0.5080546 0.004566884 0.0018954982 -0.0454386406 0.0074583656 -0.00440636 -0.002730777702 -0.0016418742 0.00489974 0.0022783958 0.0052601204 0.02080878098 0.000200744199999999 -0.0233029 -0.00569747946 0.019988632 -0.03080276 0.0001726436 0.0580115058 0.000529557 -9.38820000000001e-05 -0.0036413106 0.004623586 0.06677608 0.01412658 0.00792735 0.0016714456 0.0177030844 0.0194076738 -0.002224966 0.10999868 0.011421902 -0.001300178 -0.005254824 0.004971543 0.0021070954 0.020807018 -0.025258912 -0.0107345508 0.002110889 -0.004252834 0.0073189442 0.00343982092 -0.0030717142 1.09896e-05 0.042619414 -0.0327262768 -0.0468691544 -0.0037978708 0.002518066 -0.036704666 -0.003293078 0.029736458 -0.4547874 -0.12520428 0.0943599482 0.00081150266 0.001480922 -0.0148234882 0.000310464558 -0.00128278 -0.070385974 -0.001015902 0.0056003582 0.0070599446 0.004754702 -0.00528624 0.05819484 0.001929272 0.000194457 -0.198735408 0.001222285 -0.0485462806 0.002165548 -0.026905082 0.00327567 0.00731258616 0.0010397658 -0.00212719 -0.0007927166 2.63841999999999e-05 -0.0013958612 -0.00074838144 -0.0189590932 0.001718786 0.0002788794 0.002735216 0.053244184 -0.0017160168 -0.0036011062 0.0014467996 0.0245908752 0.0005872914 -8.250664e-05 0.00421812 0.0083172678 0.02019376 0.019309574 -0.021929353 0.005225458 0.00288209346 -0.071385996 -0.00028567506 -0.0007591428 -0.0025416376 -0.015307094 -4.437934e-05 0.0102504804 0.03755647 0.0281787 -0.0016371874 0.0708565472 -0.011065463 0.018308354 -0.0018016176 -0.0074620264 -0.0015939938 0.001336242 0.0002498856 0.0073305614 -0.030353333 -0.031467406 -0.001005452 0.0005013886 0.012539658 0.00198514 -0.21105166 -0.006073786 -0.024007284 -0.0033683732 0.0041376724 0.0210763998 0.00232673936 0.0269048518 0.0015793154 -0.002815376 -0.022899702 -0.010336033 -0.08400695 -0.00076489012 0.005679598 0.0068500548 0.0008726686 -0.00615989 -0.0004001654 0.0026680974 -0.01339275 0.011221618 -0.0062009532 0.0885032 -0.0013975004 -0.14605886 -0.0020904888 0.000698208 0.00064512904 0.005156026 0.0056690642 0.001247982 0.0006714928 -0.007037292 0.08918805754 -0.034962464 -0.0176545634 0.0248285598 0.022536646 0.085570912 0.08798438 -0.01619908 0.00155307 -0.01502835 -0.013309914 0.0003158582 0.00838477 -0.018633896 0.00742014 -0.002424208 0.001713418 0.007447642 -0.5088454 -0.22795204 0.00312604866 0.00600889584 -0.038856281 -0.0047701296 -0.006021859 0.0018993088 0.051351084 -0.0005638724 -0.003590908 -0.0051671234 0.01006110048 0.02158743 -0.019798116 -0.003710218 0.0015552822 0.00153465 -0.0021652616 -0.009101256 0.001191415 -0.00244222 0.0026714316 -0.000318056 -0.000689954 0.0059140224 0.0180192152 0.037208342 0.00084596714 0.0296193838 0.00243068144 -0.01964515 -0.00098686072 -0.038579212 0.0024089066 0.0039164526 -0.01365576 -0.003243892 -0.000945592 0.0096530424 0.0002173406 -0.003384442 -0.00827568 0.050405374 0.017253179 -0.004765344 0.089753034 -0.4459766 0.000682444 -0.002356274 -0.0037952866 0.00037060268 0.02436944606 -0.4285416 -0.01018092 0.00155433878 0.001013896 0.00113676244 -0.0020233146 -0.002542586 -0.051361612 -0.0150136434 -0.0017968434 0.0031355186 -0.005344242 -0.0021392634 -0.0005088 -0.0006645772 -0.031050228 -0.0035766246 9.43682e-05 -0.02355343 -0.00049715164 -7.94712e-05 -0.0043481 -0.029938474 -0.006785986 -0.003486068 0.007058768 0.04446916 -0.00510479 0.0318573 -0.02186988114 -0.07468214 -0.0028480588 0.00443425 0.03568391 0.00079021824 0.004330848 0.0055861662 -0.02928327 -0.0059948044 -0.022438896 -0.00344403828 -0.000503864 0.00539851 -0.0300996066 -0.017530446 -0.0031056148 0.037677267456 -0.028970692 -0.0054057876 -0.00014438 0.079174598 0.064678352 -0.0006879094 0.038039894 0.011232756 -0.0002749594 -0.006090394 -0.000383996 -0.010360492 -0.0978758 0.0114760884 0.0069208524 0.013572932 -0.006412452 0.00081765 0.0011158946 -0.004537518 0.0014190864 0.011927438 0.001256775 -0.00112382068 0.0430883878 -0.001386009 0.100638488 -0.024529258 0.0096753016 0.00922864 0.060745552 0.001723378 -0.03336708 0.005411264 0.00325876 0.0032417882 0.0066169014 0.0010859606 -0.010322114 0.00445402544 0.032762054 0.003563225 -0.001241304 0.0010764406 0.0002090254 0.0005666612 0.0033428954 0.0050435826 0.021102781 -0.0013434562 -0.002487313 0.0009094716 0.01871987452 -0.0005562132 0.000174692 0.00153494 -0.099710614 -0.0075946662 -0.004309932 -0.0091512934 -0.00149145426 -0.003060334 -0.001092458 -0.0097958878 0.0028902482 -7.64659999999999e-05 0.000149953 0.0133872662 -0.001586065 0.118285524 -0.041264768 -0.00408746 0.0004471906 -0.0188854644 -0.003227244 -0.0032252788 -0.32007728 0.000492128 0.00439768 -0.00457847 -0.012894734 -0.001661571786 -0.152162938 0.0142845 0.0045739804 -0.0073455234 0.0039950864 -0.012871212 0.0006350054 -0.006061631 -0.001734136 -0.012151636 0.004732274 0.004591672 0.0050342332 -0.001449264 0.0291684136 -0.002456357 -0.008489226 -0.018582636 0.009597348 -0.002443265 0.0120726464 0.010327766 0.058575724 -0.0087815972 0.0002710166 0.050079848 0.000900578 0.049746814 0.002250236 0.014299392 -0.0146531812 -0.0013078338 -0.0021604866 -0.0354912776 -0.01467720834 0.003256604 0.0057966906 0.0142957712 0.0272998882 -0.008660334 0.0020893908 0.000876586 -0.0005083348 0.000451879 -0.05661094 -0.0022133678 -0.005112728 0.001728948 0.0014581492 0.002199864 -0.00567814234 -0.006215776 0.02937639 0.004573946 0.0146665504 -0.032334433 0.0037494938 0.010279214 -0.000878258 0.0659695 0.004580756 -0.026496334 -0.029025662 0.008371426 -0.016425964 -0.0006033964 0.00655905 0.029708012 -0.001627734 -0.00988758 0.002735116 7.02248e-05 0.05690282 0.0017292594 0.00541756 -0.04779868028 -0.0088492702 0.013120856 0.17212128 -0.001542398 0.0005705784 -0.0002991618 -0.013567172 0.023037891 -0.02044378074 0.0066636208 -0.0011814608 0.00517783616 -3.677238e-05 0.010379022 -0.0842582946 -0.00169072 -0.00174043152 -0.0157606778 -0.00203738336 -0.002072197 -0.006675014 -0.009113458 -0.0598849926 -0.008163536 0.0242270134 0.0017903948 0.08665042 0.09495594 -0.0035080714 -0.04985136 0.0270305206 -0.047827692 0.033575254 -0.0068441366 0.0012299818 -0.027723858 0.0005913778 0.1663506 0.1993338 0.219815168 0.0011696296 -0.012751772 0.0002207114 -0.0001878138 0.0305776058 -0.00393121 -0.000203462 0.0013916428 0.00860874 0.0003094264 0.0004444699 0.010668094 0.0003002528 0.00298267 0.0014456069 0.00176989 -0.0002441982 0.002567196 0.016574376 -0.01428854 -0.010578752 0.0054022102 0.00053820782 0.00495034000000001 -0.020161404 0.001379554 0.000504852399999999 -0.2787982 -0.1140818 -0.0207617124 -0.0003677628 -0.0950335814 -0.009561408 2.32066e-05 0.0021651866 0.000767875448 0.0074270862 -0.0011103586 -0.014831338 -5.0547e-05 0.0056734882 0.00254067 -0.0006650508 0.000220423 -0.000662132 -0.094355574 -0.0015221935 -0.002090662 0.0011078478 0.002759238 -0.000842986 0.012151412 -0.0010556676 0.009102792 -0.0112204742 -0.004398414 -0.041329936 -0.00463297 0.0014235712 -0.027072562 0.00195531 0.011600992 0.07261004 0.0119662 -0.0043366592 0.00814294806 0.016430717 -0.00660765 0.040395806 0.0036626752 -0.001265872 -0.0014605064 0.00168237 -0.0005591158 0.00751639 -0.0021005242 0.0061765512 -0.018122788 -0.045191306 0.00212117 -0.051057548 -0.2795266734 -0.02768538 -0.000811244 0.011263884 -0.01151805 -0.025727976 0.00275628776 0.006104106 -0.011807076 0.000351827 0.0006914208 0.0005866996 0.00164263334 0.00117656 -0.0170412562 -0.00073454258 -0.000663978 0.0023063696 0.006164364 0.0045009106 -0.00292525 -0.0635549176 -0.0045385232 0.021770848 0.020759476 0.0102686322 -0.005928 0.050744958 0.0006909357 -0.00289608 0.001017268 -0.0011508872 0.0038122696 -0.084514792 -0.04715872 0.032163987 0.002921835 -0.1232896 0.06903788 -0.0894279 0.0001846319 0.005227782 -0.09541412 -0.3901136 -0.0261028 -0.03337317862 -0.0641788546 -0.0299659364 0.0045105452 0.0027192556 0.000654268 -0.009535939 0.001735224 0.060184434 0.0006738992 0.08417236 -0.005189256 0.00156676 -0.0030738288 -7.70060000000003e-06 0.0024799118 -0.065501074 -0.002487406 -0.0203935864 -0.006571408 -1.43908e-05 -0.04781032 -0.018303096 -0.000169389808 -0.3237638 0.0016527704 -0.0013729716 -0.022763328 0.0012407274 0.0165298852 0.0001857644 0.019240622 -0.0399454486 -0.011867364 -0.0042188 0.021633484 -0.041945828 0.0032467152 0.013801421 -0.065103393 0.116817245 -0.0055642894 -0.0055466046 0.003265114 -0.020917378 -0.139911 -0.12290628 -0.06644571 -5.31136e-05 0.1293336 -0.004278776 -0.0022140552 -0.000218458 -0.008757902 -0.023557686 -0.006554376 0.0111335686 0.0043675356 0.017551354 -0.079125198 -0.00062127924 0.030457292 0.004201134 0.010962574 -0.00227402298 0.0146293514 0.0003370618 -0.0003175266 -0.00107894586 0.0879928052 -0.0491184688 0.16885918 -0.0111730528 0.011600198 0.0141400702 -0.06591342144 -0.000212617 0.074784605 0.0026541006 0.000673575 -0.001972625 0.0020393212 -0.00502786218 0.0021604454 0.03098208 0.019879331 -0.000267535604 0.0059985694 0.11846286 -0.000323794 0.007729468 -0.01259716 0.013302938 -0.0690674198 -0.0033863752 -0.0071663214 0.01105533048 0.0004242 -0.06217921296 -0.0077890122 0.012010962 -0.0651504142 -0.0007204892 0.001609856 -0.00022887756 0.030383872 -0.0109984976 0.0001216644 0.014608882 0.032027786 1.34519999999994e-06 -0.0042133586 -0.0007925266 -0.036861061 -0.002492957 0.0005808528 0.00018950448 -0.0007545336 -0.002148722 0.041860268 0.0120082514 -0.0038743408 0.0013703384 0.01615064 0.0025701002 0.009991993 0.000295892 1.44840000000003e-05 -0.0120055712 -0.1039372 -0.0008673042 -0.029653114 -0.00251875948 -0.0014331068 -0.00316398 -0.2024874 -0.005603808 0.004847942 -0.0133291843 -0.00315652594 0.00354477314 -0.0333076204 -0.000615362 -0.06107847 -0.0002420798 0.01888904 0.04264064 0.013882142 -0.05276144 0.015594456 0.0001070033 -0.0001845604 -0.1183421824 0.0069775626 -0.00116862814 -0.0077782834 -0.221737692 0.0010799024 0.0012098712 0.08483558 -0.01649624 -0.22298366 -0.031884008 0.0385517526 0.0089912876 0.0025473 -0.000179334 -0.16804934 -0.1922368 -0.045257696 -0.0003838948 0.088532322 -0.004662679 -0.006185584 -0.079383292 0.031697742 -0.194379394 0.00307877628 0.001189322 0.00014177108 -0.00260188 -0.006778956 0.000515596 -0.012585548 -0.0101209848 0.0038400512 -0.00842181556 -0.0015794908 -0.0931578 -0.02377353448 0.0285521424 0.070098096 -0.00503436 -0.01490234 0.0037436 0.00402509748 0.0023361082 0.00551096 0.008738688 -0.001356344 -0.0128820146 0.0298632418 -0.0104710338 -0.004197834 -0.003518798 0.010013842 0.003058418 -0.003569556 -0.0056073752 0.002626506 0.060164258 -0.028444376 0.00332985 0.000482352 0.00910794 0.02749572 0.022779912 0.0138706844 0.02985522 0.002084608 -0.0021496542 0.047660406 -0.012677448 -0.010898208 -0.01280438 -0.0078959514 -0.15878232 0.0627337 0.0001223204 -0.055687308 -0.00131995408 0.006565574 -0.0092318726 0.001758168 0.0005324776 -0.065573096 0.019699688 -0.001851684 0.094372594 -0.005307557 -0.0018858534 0.2043566 -0.019107504 -0.00027979 -0.01669823 0.025982988 -0.0054237188 -0.035897498 0.0478992742 0.0005511842 -0.07944282 0.004258004 0.0280878 -0.00212787 -0.00200464 0.0683278816 -0.001889812 -0.17197862 5.52663999999998e-05 -0.014254584 0.01384768 0.000620736 -0.071388162 -0.287166954 -0.093467682 -0.030925156 -0.013413188 -0.0290999796 -0.001081568 -0.005735882 0.000709108 -0.0058019248 -0.008600184 -0.000927218 0.04744876 0.07025969 -0.00748754 -0.0044985324 0.015940654 0.0021884394 0.04532876 0.0892584 -0.009765254 0.001827546 0.000997736 0.0270068068 0.0101243 -0.005901668 -0.011412616 -0.017998956 0.005468792 -0.00515438000000001 -0.0363465208 -0.000195589999999998 0.056042994 -0.0026660686 0.0010812102 -0.0013654826 -0.0039386924 0.022664227 -0.0001225202 0.10386598 0.02855844 0.0032739396 -0.0177147422 -0.001173822 -0.019304434 -0.0015640738 0.0194034432 0.0005494396 0.00515707 -0.00136716 -0.003759558 0.00842306 0.000182984 -0.02511678 -0.002834866 -0.109257 -0.0079803198 0.0002113576 0.0031191452 0.0002183782 -0.0020399724 -0.001389557 -0.036773666 0.0575308484 -0.0383231234 0.01244907044 0.0021712244 0.003773298 0.0010487408 0.0099365112 0.0404536202 -0.0049096082 -0.0037416912 -0.001860438 -0.003618152 -0.020918432 -0.006458696 -0.095609196 -0.0012063026 0.00481590976 0.012126744 0.020385032 -0.0042228659 -0.008961808 -0.0001820288 -0.0220669808 -0.00706718076 0.101951742 -5.7267e-05 0.011324586 0.003448862 -0.0001419 -0.0007759339 0.0056252062 0.08736269 -0.0125066044 -0.0443956 -0.1300336 0.008044066 0.01204399884 0.006594362 0.047412306 0.094220598 -0.101722 -0.1519598 -0.02078047 0.047789492 -0.1064550966 -0.0228891648 0.02483174 -0.054850388 -0.017236895 0.152573804 0.0084373186 -0.029763334 0.000193698 -0.002933908 0.002677456 -0.029780988 -7.99098000000001e-05 -3.31234e-05 -0.00205159136 -0.0039954188 -0.0007583082 -0.00196628 -0.00036614 -0.0309129608 -0.0483171486 0.00644738 -0.0163926206 -0.000214313434 -0.011682502 -0.032216606 0.00924219 0.01664457 0.00016310718 0.0074716876 0.000931566 0.008114528 0.0011198384 -0.5610088 -0.00618339 0.005591063 0.0003270328 -0.031203448 0.0002767564 -0.012422622 -0.07468603 -0.00053465602 -0.043680384 -0.023418188 -0.00472569 0.0069924484 0.0018754278 -0.1621042 0.0131568296 0.0022096496 -0.01323728 -0.0005449064 0.042116554 -7.00139e-05 -0.0386534932 -0.0035994228 -0.0019298696 0.000381576 -0.0404754756 -0.0008167756 -0.0174180222 -0.002356176 0.0001031608 -0.0077969182 0.0019203142 -0.02441567 -0.01275827392 -0.0002030792 -0.038555684 6.33999999999973e-06 -0.015046862 0.0107911 0.012868928 0.0004602214 0.04140754 -0.04045662 -6.06361999999999e-05 0.0013499946 -0.0013638 0.00416814 0.04127116 0.000517902 -0.0005320756 0.0271894522 -0.001002481406 -0.072861208 0.0300990614 0.0082335362 -0.014828782198 -0.0161231582 0.05560517302 -0.0005522798 0.015578568 -0.00282745986 0.08508916078 0.0015043718 0.079864014 -0.00532959 -0.0003052094 0.005709142 0.0046200012 -0.004495818 0.030483645 -0.0006091928 0.0511114138 0.0316114882 -0.4462272 0.010906268 -0.00355805 -0.00452249 -0.000113676000000001 -0.008195723 -0.0250541634 0.09295829 0.002319374 -0.3470736 -0.00185031994 0.014686822 -0.0030475646 -0.0175341656 -0.0414633802 -0.132379052 0.0523398698 0.0024789824 0.017181726 0.07357804 -0.052846102 0.15081854 -0.08899684 -0.01169349 -0.3354912 0.0285277164 -0.004761334 -0.004541586 0.007702 -0.0046720134 -0.0020255638 0.000414266 -0.000809791 0.0003109078 -0.000857772 -0.005391368 -0.00717384168 0.0549130346 -0.0007905304 0.022189358 -0.0116700866 -0.003578898 0.04996958 -0.022522623 -0.010345456 -0.3101428 0.0002430357 -0.043926198 0.0024510084 0.0002879172 0.0009933302 -0.0001987462 -0.0005029832 0.012126326 0.001449594 0.0016254898 -0.00853993 -0.0032411982 0.001907264242 -0.0007031 -0.0675103706 0.024313056 0.025225352 -0.0099365338 0.002732004 0.03418315 0.010320338 0.004026012 -0.002775032 0.035576674 0.0179401134 -0.00025378206 -0.001610596 -0.0053919468 0.005753412 0.045637644 0.0143405256 0.0019532126 -0.004761642 -0.04004286 0.002722322 0.0033859968 -5.3828144e-05 -0.001280592 0.00105346154 0.0047352462 -0.01784503 -0.0027117 -0.00031737816 -0.08689412 0.0123239896 0.027481016 -0.005530306 0.004763226 0.0054870382 0.0132092834 -0.000439648 -0.00252960178 -0.0001156742 0.004489116 0.0037989084 0.0054348686 2.62660000000002e-05 0.0054368594 -0.0001230242 -0.0012659628 0.0019327404 -0.029682438 0.0604973114 0.001978325 -0.049174932 0.010853566 0.01108386 0.001347676 -0.14056728 0.002226224 -0.00450274264 0.020155742 0.0142757 0.0017575242 -0.00154223406 -0.002270111 -0.00378403 0.005995568 0.0082906618 0.0291679104 -0.005461454 0.038673012 0.0026934332 0.017684532 0.00551318 0.005765226 -0.0004720988 -0.04822438 -0.0075805572 0.067444756 0.003752032 0.0113357542 -0.004528622 -0.042880144 0.01676228 -0.060951322 0.004462636 0.002555107 -0.013590274 3.1792e-05 0.01765616 0.0004758884 -0.001667974 -0.0007824692 -0.033768186 0.04404406 -0.00774465 0.023602876 -0.0001085464 -0.0002918418 -0.00564476 0.039127402 -0.002174227 -0.0025938 0.004394226 -0.0005438946 -0.0005036878 -0.00524659938 -0.03812457 0.0242766948 -0.02953884 -0.0008143786 0.08114438 -0.021505354 -0.02400804 -0.013589082 0.0083841886 0.0008649336 0.001453176 0.0070890644 -0.0095909834 -0.0096284002 -0.05302314 0.029132084 -0.01190818 -0.000370676 -0.0137016146 -0.000412903 -0.002161336 0.005017922 -0.00135726954 -0.001179692 0.0046444716 0.009990704 -0.000172564 -0.09518418 -0.0018754224 0.088927926 0.001476635 0.0018585366 0.010461154 -0.0126542046 0.005869656 -0.00138536 -0.00089234568 0.0646297 -0.0025277816 -0.0081440594 -0.006673286 -0.0117168134 -0.0128576956 -0.004097318 -0.006459054 -0.0014124826 0.02107988 0.00605884 0.035831372 0.05141254 0.0003187592 -0.019824348 0.005707598 -0.00720194 0.0104015416 0.0217144972 -0.112034766 -0.006339774 0.003840642 -0.004788652 -0.0011757388 -0.0178247356 -0.0341628708 -0.0053766382 0.0091060584 0.0005894084 0.004253151 0.0297724258 -0.214291 0.018516532 -0.00183221578 0.000847242 -0.0161243704 0.005312728 0.0763376 0.0008762404 0.0005704124 0.000611872528 -0.000425826 0.0023970286 -0.0026009278 -0.0736373936 -0.0228831928 -0.010444948 -0.0153301982 -0.021481148 0.009575202 -0.00176709 0.00561248 0.010419997 0.009970636 0.00617765 0.0101942918 -0.0037513972 0.0083493128 -0.01730736 -0.0080643868 0.0041936324 -0.0015005418 0.0002798468 -0.007542536 0.13469753 0.00331608 -0.039013928 -0.00480468 -0.1200501 -0.0379317684 0.011284302 -0.0005389618 0.016621502 -0.0056562896 -0.0005452424 -0.021931318 0.05826534 -0.0530370374 -0.00094104208 0.0033669342 -0.009167742 -0.0025937892 -0.055990502 -0.0046379546 -0.007412446 -0.0022248586 0.02726786236 -0.0177513924 0.0023318768 -0.000387897999999999 -0.0013047782 -0.0408130386 0.000155532 0.002423348 -0.0015018912 0.008704896 0.0241779292 -0.011060784 -0.00048830536 0.03992484 -0.00030609 -0.013008196 0.0026886164 0.0012322858 0.034968322 0.00148326 -0.00149871 0.0133967274 0.002505272 -0.004625688 -0.000839690899999999 0.054212068 -0.00116217948 0.0030508688 0.019225413 0.0007383682 0.0015254438 -0.0069129828 -0.0016083422 -0.00258218862 0.012357942 0.014570024 0.003370912 0.08249487938 0.001760128 0.01203661 -0.014336082 0.03740602 0.0103180514 -0.067738708 -0.0177366234 -0.02500930822 -0.0005413272 -0.020897512 0.03786145 -0.01649775 -0.0035166632 0.002307606 0.0378379 -0.0387215726 0.002977652824 -0.00111767 0.000354765016 -0.0009810042 0.0009128098 -0.009788188 0.00119105628 0.001600224 0.00434918292 -0.000737582000000001 -0.0045685718 -0.0095841537 -0.000449976 0.0089263654 -4.309172e-05 -0.000132124 -0.0242409742 0.0460629402 0.00059266 0.0022192308 -0.0035301544 -0.0690053134 0.084154112 0.0317151094 0.0004958292 -0.010709704 -0.011370913 -0.00214659944 -0.00453431592 0.0208904 0.00124544 0.113665 0.029772558 0.0034228484 -0.012533392 0.001278576 0.016077548 0.0015973126 -0.0421949136 0.001495043 0.0044989662 -0.02745463514 0.005027194 0.05725864 0.0222949794 -0.00975314 0.0001862054 -0.740063 0.025714834 0.059462128 0.007021747 -0.0080636688 0.0019465786 -0.099385033 -0.0213162982 0.0085895458 -0.0040828476 0.00568326 0.00536682518 0.0057577222 0.008539998 0.0073760552 0.000196912 -0.0026340002 -0.007019556 -0.0097639698 -0.00202682 -0.01261937 0.012973372 0.0233315 -0.2789788 -0.006806418 0.000988381 -0.029942376 0.0004613082 -0.00033768 -0.063794214 -0.005630474 0.0048492 -0.019952622 0.00311895916 0.001212659 0.003357102 0.023836586 0.047178414 0.079714616 0.00153594546 0.03996918 0.08520088 0.007018104 -0.04516144 0.032487864 0.004170626 0.018020397 0.004268441 -0.168593 -0.000227221556 0.040868552 0.0092970554 -0.0016491598 -0.00524870052 -0.018330111 -0.107152824 -0.100830804 -0.050535797 -0.0039897678 -0.029700828 0.02143194 0.01284871 -0.0043424036 -0.0005535836 0.004303334 -0.00246071 -0.0117947342 -0.0054012018 -0.00024109558 -0.0024584242 -0.0487158184 -0.009756476 -0.004437652 -0.0149739304 -0.001894524 -0.010589064 -0.0205617772 0.0121364824 -0.0009545732 -0.0319391916 0.00719985728 -0.009896418 0.0007465648 -0.000848984 0.0066175262 0.0003460288 0.006366906 0.076471796 0.002866826 -0.000138882 -0.00148016 0.1184788 -0.010346138 -0.163308108 0.0006976972 0.0041900556 -0.0001815842 0.007106922 -0.007937396 0.001543404 -0.0013116434 -0.0028162136 0.00320561 -0.0058414536 -0.005972292 0.005587014 -0.00296461 -0.038005964 -0.01363945 -0.0007855567 -0.0513116 -0.0092427 0.0168903698 0.0036049982 -0.0002702996 0.00283984 -0.002461854 -0.02459907 -0.0017019998 0.00663265 -0.00281715522 0.011389834 0.0048247864 -0.00306537 0.001834132 -0.0010920628 -0.036866154 -0.058589616 -0.025197868876 -0.0016372332 -0.0002303 0.11731946 -0.0090868706 -0.045202734 -0.0161085058 -0.0001219574 -0.010253354 -0.065409998 -0.000923526328 -0.013393192 -0.011312786 0.0013917642 -0.006481838 -0.0118852794 -0.00168074 0.0060733206 0.0122170888 0.05485386 0.021676928 -0.00660892 0.003678048 0.02747362 0.0017283604 0.017177406 -0.005212912 0.0030284348 0.029687902 0.0120198106 -0.06572454 -0.01857196 -0.199150278 -0.004845404 0.0008022048 -0.0012847 -0.03924893102 -0.0249767936 -0.00161752202 0.01548305 -0.00466839 -0.000530288000000001 0.0214212296 -0.0315831962 0.0260559542 -0.092334842 0.078237812 -0.0094563794 -0.026764534 0.0007256044 0.0015956542 -0.0558589776 -0.006000499 -0.0008682052 0.0274889 -0.015965 -0.027430394 0.030611926 0.03502668 -0.00056510218 0.00449192 -0.0001436972 0.007217722 -0.005489052 0.001691898 -0.0124465298 -0.0030858 0.006385522 0.010178172 0.06517068 0.006909586 0.0268254176 -0.0011346254 -0.0015403 0.0327245796 -0.005352398 0.000372838 0.004670067 0.0068116172 -0.0203926879 0.00275687 0.0237020916 -0.008298352 0.0049209158 -0.002775172 -0.0015633306 -0.078950146 -0.021209 0.03802204 0.015925795 0.00319948 -0.020065802 0.0039953572 0.000726942 0.014850638 0.032040117 -0.002355352 0.006278946 0.0011327682 -0.00308798928 -0.01059581148 0.00392193 0.0015621596 -0.0074087566 -0.0044180574 -0.0040596808 0.0094705922 0.0034159224 0.0005074834 -0.0079842588 -0.0032094142 -0.003931546 -0.053551186 0.00027692266 -0.02457355 -0.010160832 -0.00484964288 0.053447402 -0.006004696 0.04251782 -0.000260754 -0.000525282000000001 0.000950022 -0.021190116 -0.0005969238 0.049767886 0.0089333642 -4.45779999999999e-05 -0.004852222 0.0255266714 0.0017470242 -0.0104932636 -0.0002658168 0.0015376834 0.0034044764 -0.0005806138 0.02010598 -0.04474408 -0.015536046 -0.0078198954 0.004483282 -0.004221656 -0.0022848121 0.001976744 0.002832298 0.000882992 -0.0037831508 -0.0007573912 0.00674259 0.01235889 0.0022207616 0.011419186 0.054101146 -0.0082913572 -0.001457524 -0.045935918 -0.0616533648 -0.0062216648 -0.0491526 -0.07497958 -0.001741824 -0.026163142 0.04747898 -0.00159478 -0.03024328 0.0529994588 0.013931676 0.102779556 0.04779835 0.02757942 0.016504088 0.0606371974 0.090462576 0.028308758 0.11976618 0.020054114 0.034735238 0.053181646 0.01064927372 0.0043385066 -0.0020598396 -0.01100836 8.80644e-05 -0.004890452 -0.0068171772 -0.000559971 -0.11688263 0.01418267 -0.00260346088 0.00267043968 -0.00193075 -0.0159805674 0.013136732 0.012226122 -0.014413164 -9.94128e-05 -0.22028888 -0.01254328 -0.01401408 0.0014088704 0.000583544 -0.007794953 0.0002965446 -0.002422686 0.0005522122 -0.112416304 -0.00046848 -0.0001876972 -0.008178912 0.03969831674 0.1152335 -0.053341808 0.0025601004 0.009811616 0.000939494 -0.01953075368 0.001762034 0.007420536 0.0005113104 -0.0083450974 -0.002071756 0.014525628 0.066621372 0.009177134 -0.057515774 -0.001605919 0.000392673 0.00179930074 0.0615508192 0.004966868 -0.060449282 0.024268482 -0.134111 -0.011552908 0.000154406000000001 -0.014987423 0.0013683456 0.0035621948 0.001757221 -0.0030570566 -0.02180634 -0.2803444 0.0008517547 -0.003416846 -0.0039949194 0.04987884 0.03482769 0.02434352 -0.0003141994 0.035899888 0.00104209 -0.005320952 -0.0002254002 0.003204802 0.003551132 -0.00254013284 0.00085662024 0.005144934 -0.008395192 0.00423385796 0.012529926 0.06838356 0.09882572 -0.0045359852 0.0019379984 0.002869091 -0.035693192 0.000638222 -0.0718856 -0.007404708 0.003917696 0.01824714748 -0.0171620732 -0.00680429 0.001627642 0.010184194 0.00914095118 0.00249516 0.002029972 0.0023906878 0.0162083898 0.0011602828 0.0025191134 0.0031381098 0.011673808 2.54488000000001e-05 -0.0063715692 0.0042021536 -0.016043892 -0.178681696 -0.1077678868 -0.001566222 0.020913636 0.01079254 0.0014021358 0.031135936 0.0028003648 -0.0033650906 0.0067964992 -0.000782446 -0.00744006 -0.002790428 -0.001067764 0.013809696 -0.003976694 -0.00023261862 -0.0004207494 0.006382593 -0.0295656006 -0.00245698 -0.010839566 0.001722713 0.0034859256 0.0044992078 0.078898828 -0.004640458 0.011660952 -0.004478552 -0.00373055198 -0.00960936 0.017055798 -0.0004634002 0.003143734 -0.0012272302 0.053304222 0.001504233 0.07499666 0.0269579016 0.00988279 0.0070601619 0.0373070994 0.0269268998 -0.000581116 0.0120770652 -0.0002262724 0.00856638 -0.0010589466 -0.0002446018 -0.0010279564 0.014535938 -0.0099578178 0.0037602964 -0.0005613466 0.016381058 -0.00145222832 -0.01353968 0.0047923658 -0.0061624448 -0.04302466 0.0106018539 -0.0066220464 0.00040706 -0.015278986 -0.07145426 0.0423507818 0.0041207674 0.000227572 -0.042005542 0.01366486 0.008070484 -0.048660868 0.0003846782 0.001586196 -0.09329018 -0.0187347666 -0.38640952 0.0256790036 0.008779562 0.00060832958 0.007388932 0.000123797999999999 -0.001943644 -0.0045160236 -0.01435800524 0.003873185 0.0069637772 -0.009942757 0.0031999316 -0.00270048 0.01200852 -0.02181369 -0.013156734 9.97650000000001e-05 -0.028594547 -0.028084148 -0.0176434886 -0.0016648726 -0.002422926 -1.22799999999995e-06 -0.000675754 0.093889786 -0.003321892 0.000369932 0.0055019954 0.0300013274 0.022858227 0.12397134 0.002574768 -0.00027128374 -0.0170921338 0.124890538 0.178032266 0.00698888 -0.000912768 0.131344678 -0.0081306582 0.07152283 -0.0115653914 0.00033705868 -0.015198318 -0.0042650348 -0.0034397408 0.003101906 0.002867516 0.00043646 0.008068599 -0.003808488 -0.000645972 -0.0015793006 -0.010175304 -0.000380912 -0.0009293964 -0.0298802852 -0.0012037618 -1.45864e-05 -0.006674336 0.005174174 -0.0031262358 -0.00267479 -0.004294634 -0.0008107412 -0.0102188902 0.00415509 0.0267063458 0.0085312156 -0.0008522458 -0.004614558 0.003355204 -0.0009509146 -0.25460376 -0.060555766 -0.013018202 -0.0438480204 1.28740000000001e-05 0.0001519672 0.058818838 -0.0096448848 -0.05429274 0.0004875534 7.49380000000025e-05 0.003824892 -0.017649052 0.0090777204 -0.002326168 0.00240016984 -0.002535534 0.021502242 -0.0055256346 -0.007569842 0.00089571 0.00253482 -0.0141284736 -0.003266719 -0.038420868 -0.008977336 -0.029351684 5.55980000000001e-05 0.019688332 -0.02996378 0.003730186 -0.02446201 -0.00052796584 0.00981696 0.017287546 -0.0049067972 0.0005086254 -0.0006617354 -0.00451570578 0.0010340848 0.07103837 -0.012105296 0.0050923886 -0.003723758 -0.0018192092 0.0008938376 0.002093386 0.00148703 0.00026462 0.002956904 0.004112786 0.0502366 0.2277258 0.0024773684 -0.06663826 0.003434956 -0.0103962196 0.000947014 -0.0030043306 -0.0015105854 0.0038798758 0.03430128 -0.0006323174 0.0010265921 -0.010316194 0.0029740434 0.004005656 -0.4791348 0.000419992 0.0001505876 -0.0007421942 0.0246610314 0.001560154 0.0009859652 0.0012459136 -0.002988718 0.00910212 -0.0021692348 -0.0004587712 0.00204502976 0.0018929646 -0.0013924198 -0.0006538592 -0.011632516 -0.012779158 0.008600798 0.000197957 0.01813378 -0.045611884 0.014940028 0.0040094694 0.005730864 0.070042212 0.0017525428 0.0190656972 -0.0045016 0.0014921842 0.00141455 -0.026873086 -0.012520112 -0.0042101456 0.0014447958 -0.02527884 0.0010125214 -0.000146792 -0.003223632 -0.0008926536 -0.0009595268 0.0024910046 -0.014489114 0.0003884502 0.015752344 0.001846592 -0.01225014 -0.0006107254 -0.001392186 -0.0062065464 0.0004473158 -0.0004776608 0.0016057044 -0.012606042 0.043531104 0.095763988 -0.0006991666 -0.021824262 0.0008477048 0.0082336084 -0.0003205818 -0.0133468422 0.0003696278 0.00088609468 -0.0013320138 0.0144875482 0.005250704 0.0033036654 0.0100714 0.0282829788 -0.008470562 -0.031171652 0.0292075256 -0.00477494 -0.0009133282 -0.112488144 0.0019231918 0.008608534 0.0138754844 0.0508041292 0.025051222 0.001243796 0.0009007422 -0.11510514 -0.006629546 -0.001429538 -0.000130195 0.0364898988 -0.0030386746 0.027452298 0.029951156 0.004206226 -0.00021557976 -0.0106681604 -0.0032003758 0.003379932 0.004935642 0.012454819 0.004566038 -0.0057189164 0.0084627336 0.0183300414 0.00305698112 -0.016295378 0.00051934 0.017288614 0.0037588898 0.0010718202 -0.0004802406 -0.0419460432 0.0079683344 -0.003594696 -0.0013781552 0.000868026 0.00119579064 -0.0054573216 0.012790362 0.0080013082 -0.008405252 0.051492504 -0.01544038 0.0021820078 0.0105625072 0.0349889104 0.0009334206 -0.0362383 -0.0023477686 -0.0246521076 0.026717922 -0.018558536 -0.0010645424 0.01912406824 -0.003532054 0.0040525794 -0.02412068 0.0043949792 -0.00464812868 0.013664014 -0.0051917152 -0.0211114376 0.006971008 -0.004492132 0.006299038 -0.000607875600000002 -0.0044550763 0.00126595 0.00588977 0.0491744064 0.03904012 -0.0073333204 -0.0007213818 -0.0026598412 -0.00183331 -0.0022845722 -0.00450733 -0.049629612 -0.037674886 -0.052320652 0.0007804928 0.0213513648 0.017328622 0.04050102 -0.13247016 0.01292264 -0.0052737694 0.03967924672 0.0009876546 0.0052718056 -0.00502022868 0.0008082742 0.0022388398 -0.0015615044 0.00021519794 -0.0001380008 0.0001752212 0.0063506502 -0.001232783 0.015005748 0.00368554 -0.0007660376 0.021574918 0.0001519228 0.0253271254 -0.0009636928 0.007964756 0.001759956 0.0020688286 -0.0018972568 -0.03037616156 0.00911755268 -0.0004544954 -0.022896789797 0.020875344 0.00029926038 -0.00021441632 -0.018362516 -0.023887077 0.000534079999999999 -0.00244147 -0.004841038 -0.158431982 -0.024983808 0.0009402296 0.00125493 -0.005800432 -0.0046066732 -0.001657412 0.02950215 -0.01496655954 0.02294527 0.003983636 -0.032184782 -0.022824506 -0.00419505999999999 -0.0007505214 0.0046680374 0.010819984 -0.08295372 -7.66272000000002e-05 -0.00144972448 -0.0008742346 -0.07312667104 -0.001967853 -0.0023181652 -0.0131079776 -0.00267792 0.0260004656 0.00809162 -0.00259937478 -0.0030253416 -0.1456400472 -0.0033877126 0.001632348 -0.020152692 0.003775276 0.001952882 -0.0711620832 -0.012357414 -0.042022252 0.0013621332 -0.000283690532 0.0042711982 0.007735982 -0.040316934 0.0714232532 -0.00157041742 -0.002202654 -0.000670344 0.0040554924 -0.0001449512 -0.00440471 -0.0043967 -0.006529814 -0.003580796 -0.002606108 -1.873956e-05 0.1118000458 0.00112617 -0.0023911076 0.075720554 0.008819144 -0.0112156692 -0.015676112 -0.0016543296 -0.0078134864 -0.005840261 -0.0022789682 0.072465 -0.008093668 0.0077374344 0.19475592 -0.008453912 0.003349656 -0.02390264 0.123723 -0.0716202 -0.041547262 0.0116237018 0.001095406 -0.023164656 -0.003302104 0.07308102 0.004434544 0.0201853276 0.081686542 0.024811386 0.00172042644 0.02702492 0.00246132 0.001704712 0.003430962 0.026799294 -0.000301945 -0.0023331388 0.007300186 -0.016682938 -0.033766 0.003669308 0.0133238882 0.00328783 0.0013921076 0.045148948 0.040289824 -0.002539994 -0.001273123428 -0.038748352 0.005645348 -0.004235716 0.002345898 -0.00143066 0.0035677108 0.0006823562 -0.0648682538 -0.020839996 0.046223159 -0.097538412 0.035957988 -6.01267360000001e-05 -0.0272801594 0.004637192 0.02099374 0.04901088 -0.002871788 1.03924000000002e-05 0.0005901954 0.0015939376 0.0035349568 0.0030333118 -0.021678822 -0.004291869 -0.0280504684 0.076432095 -0.00576427418 -0.01214738 0.00151902598 0.00382577 0.004381644 -0.00108803006 0.0065190644 -0.002197334 -0.0032070292 0.0005397882 0.01175419 -0.00171899044 -0.003791892 -0.000546546 -0.00175049 -0.01763517456 0.0020986624 0.0002012766 0.0118277554 0.000424050678 0.0501502808 0.037288036 0.013152802 6.28020000000001e-06 -0.0121669824 0.002349674 0.007741384 0.0001445006 0.002278342 -0.001085587338 0.119095098 0.0024437098 0.056327454 -0.024134872 0.0011830464 -0.00080770352 0.051427646 0.00053416162 -0.06206484 0.003989868 -0.0023926428 0.00038043616 0.008672706 -0.12952526 0.0555514452 0.056431896 -0.050627116 0.004352356 -0.0041371478 0.0096141664 -0.0042936576 0.013137392 0.000571133999999999 0.08864602 3.59195799999995e-05 -0.0018521602 -0.018252164 -0.0193959984 -0.00078239702 0.008821227 0.039977504 -0.0002270582 -0.2500834 0.053349616 -0.029983926 0.0028156422 0.0093554102 -0.0181953 0.009768194 -0.0102004 -0.000457689 0.013832792 0.034082454 -0.002364185 -0.00029199 0.0008321096 -0.07523076 -0.037342466 -0.0026259704 -0.00989792 0.0004533172 -0.0034108762 -0.0003712456 -0.078077756 -0.010877536 0.035877172 0.039751049 -0.003186606 0.0012426452 -0.00192258986 0.036672946 0.16980356 -0.14851476 0.0015968298 -0.0020395748 0.0032381972 -0.052623924 -0.0022355 -0.00026261554 -0.00026983 0.001358348 0.012080108 0.004785516 0.0026419796 0.0094185936 -0.070175016 0.026288201 -0.000611176 -0.009861032 0.0053661194 -0.003223672 -0.01071151 -0.03094548 -0.016626998 -0.0018545814 0.0029150998 0.007500327 0.000756056 0.015319933 -0.0044776674 0.001228482 0.0037166038 -0.007223488 -0.003251722 -0.019757519 0.004901796 -0.00195734588 0.001533414 -0.010073794 -0.0733957 -0.1553684 -0.002968482 -0.004168696 -0.000244136 0.0032816314 -0.017680434 0.053217584 -0.004082006 0.002487698 -0.01591615 -0.00194855148 -0.0057313222 0.02494944082 -0.067379986 0.026730194 0.0012534878 -0.0018768122 -0.0299817388 0.001374059 0.0022185972 -0.052243606 -0.000239503999999999 0.011845372 0.0039744474 -0.00068133812 0.020473748 0.0025057442 0.0055304656 -0.045376922 0.005571248 -0.007460658 -0.0002691242 -0.0870400358 -0.007321188 0.0004296266 -0.5564066 0.125252798 0.0079639766 -0.0121644524 -0.003104488 0.100420998 -0.0051282148 0.012527158 0.0004815216 0.005131854 -0.0008802888 -0.2193568 -0.16843188 -0.138199 -0.05555564 0.0218972286 0.00066434164 -0.00760108 0.00605147622 -0.07603142 -0.06245116 -0.169292895 0.11674182 0.0105892982 0.0001774232 0.02139319 0.007843658 0.0329747056 0.0012298828 -0.0014107422 0.006479882788 0.010662174 0.002851454 0.02333751 -0.066331374 -0.016439998 -0.0027241618 -0.00395973 -0.0176508608 -0.026288556 -0.075305978 -0.013476938 -0.039233304 -0.006971136 0.0019859708 0.12713564 3.79999999999998e-05 0.02245228 -0.002658922 -0.004930364 -0.003224686 0.0020375186 -0.0015766778 0.0180637412 0.0349023358 -0.0101814612 -0.000728392 0.028660416 -0.0039660498 0.050466118 0.0029365162 0.0032361024 -0.0019112778 0.001501214 -0.0131121828 0.0301865324 0.007729188 0.00373319694 -0.014104418 0.0016773794 -0.0030423434 -0.0131543814 -0.004304856 -0.0043462432 -0.005998962 0.010277294 0.03542532 -0.0026210776 0.005432675 0.0162615874 0.0035822404 -0.0024260782 -0.001152016 0.0017930408 0.0033300602 0.002093532 0.0001952916 0.0002376014 0.041082664 -0.0120917602 0.0121676348 0.003998754 0.018949398 -0.0165194378 0.000219088 5.4249e-05 0.0002405044 -0.031740672 -0.000692554 -0.006661911 0.006480892 0.005041184 -0.0057154936 -0.007631266 0.0152773834 0.084470344 0.00080539968 -0.018336992 0.0020422578 0.000271416 0.00983031 -0.0020403808 0.034210732 -0.0219043212 0.0121626192 0.01612586342 0.001883024 -0.047255628 0.00085968826 4.41000000000001e-05 -0.1917439116 0.037135466 -0.006206566 -0.006210334 0.0007661676 -0.021471712 0.0033864 0.004945416 0.003311058 0.010257928 -0.010477678 -0.071594153 -0.00100154 -0.005011926 0.0223358774 -0.010964729 0.0056313836 0.0102931312 0.01062426 0.017649542 -0.0038612372 -0.027733142 -0.0223615674 -0.001241276 -0.00026725638 0.025774124 0.0006956982 1.4542e-05 -0.001069187 -0.0008692082 0.006292498 0.0172807358 -0.003719342 -0.0017572512 0.007832781 -0.030212092 0.0026983566 0.008390706 -0.4030476 -0.093447214 -0.10565544 -0.011915424 -0.0003778322 0.020887108 4.0842e-05 0.0021073386 0.0014694736 0.051570394 -0.01303682 -0.05073182 0.000368999 0.045053372 0.00961224244 0.02052224 -0.015567502 0.0389536252 0.001109467 0.0018468044 -0.0084670952 0.190720396 0.000194199 0.004273374 -0.4322062 0.05253724 -0.009510934 0.035457483 0.003801001 0.0012869082 -0.034863146 0.0009875534 0.0255166706 -0.003881344 0.1384758298 -0.000333542 -0.0001445592 0.068522836 -0.0006048306 0.002204232 0.0047402816 0.0011305942 -0.000712577799999999 0.02109780432 0.011560584 -0.004818654 0.0187438386 0.0005831256 0.02477434 -0.0119902 -0.0114884 0.000579268952 0.0027471734 -0.02010512 0.001060278 0.0003966228 0.00195447 0.001584328 -0.028356962 -0.3791856 0.002133434 0.10697141 -0.05724494 -0.04401603 0.0038394118 -0.00439547992 0.0023270611 0.0081960006 0.0036375158 0.004270094 0.030000232 0.001735679 -0.026930974 -0.00558148 -0.007703733 -0.0138062538 0.01342189 -0.009080052 0.0957185776 -0.000323801 0.032323404 -0.0054345658 0.0095022294 0.00529268 -0.0004996848 -0.0004375186 -0.0340357244 -0.0031194 0.028408662 0.00142505796 0.001456378 0.005441252 -6.47668e-05 0.0032317 -0.008660616 0.0009579903 0.01443597 -0.00550562 0.0004572014 0.008274774 0.00159615 0.009051366 -0.0003349492 0.011298094 7.742546e-05 -0.004862056 -0.002585383 0.0019088586 0.010158838 -0.017431386 -0.0032053236 0.013648676 0.00114192 -0.000361678 0.01063581 -0.00656917 -0.017657058 -0.0008593914 0.00148648 -0.07849754 0.0070557094 0.000838147999999999 0.018330922 0.014972978 -0.000739641 -0.0050912486 0.001552158 0.006593696 -0.00474163 -0.020661298 0.079931692 0.059399988 -0.0005454689 -0.002995006 0.0381940138 -0.0314908416 -0.01349038372 -0.09605 -0.005874794 -0.0004790904 0.0002698324 -0.00044957718 0.003821391176 -0.0044790114 0.0136293345 0.0112075732 0.009273482 0.006386802 -0.010472996 0.00101781852 0.000667338 0.000701999 -0.0132967308 -0.003874692 -0.022856978 0.0045384968 -0.034741372 -0.0005971238 0.0024837436 -0.033071225 0.0067332 0.035679558 0.0130590344 -0.0254029836 -0.02114303 -0.001041372 0.0018878 -0.001687178 0.0094966482 -0.00014703 0.0030337802 0.003000332 0.0005833648 -0.0035891228 0.0045351514 -0.00030342088 0.0034963256 -0.04851041974 0.12486202 0.0165389004 -0.050381962 -0.003715064 0.051199178 -0.2065392 -0.0016013926 -0.00904179 -0.138832996 -0.01913161 -0.000874296 -0.0005946804 -0.001827175 3.84394e-05 -0.00291002792 -0.01512510996 -7.70308e-05 -0.0301612384 -0.0349653662 -0.0015112334 -0.00029539486 -0.0020783196 -0.0112922808 0.001456089106 -0.0010330514 0.037387669572 -0.048214882 0.003731182 -0.002246196 -0.003821482 0.0267577112 0.1384948 -0.0003020914 -0.01159672 -0.0011736674 0.0001677272 -0.022251132 0.061372544 -0.030388348 -0.002326104 0.08442722 -0.000104638 -0.0847049566 -0.0156378786 0.000767213999999999 0.003168152 0.0694072884 0.010074192 -0.004160902 -0.00459494354 0.00244069676 -0.1083546 -0.010371766 -0.3407304 0.004085375 0.0517295846 -0.0289367738 0.00269506554 0.037169122 -0.0793532 0.0319796996 0.01852431 0.0015201516 -0.00150213 -0.00032714126 -0.0459229466 -0.003799414 0.005121582 0.00110138104 -0.00310795 0.00252217576 -0.01342848 -0.000903738 -2.236e-05 0.0042573708 0.00067080986 0.11346208 0.01078784 -0.0029137096 0.009547226 -0.01854757412 0.0019251824 -0.03737052 -0.00489489 -0.0048494888 6.9158e-05 0.001235496 0.0292385169 0.002374482584 0.0399722 0.037475544 0.0028374036 0.027172454 -0.0001193122 0.03540708 -0.030249374 -0.00879046 0.0016014472 -0.003084408 -0.0052837272 -0.002992502 -0.04902758 0.159102264 0.008246679 0.007008002 -0.018983108 -8.84154e-05 -0.00852354 0.00386888 -0.09309764 -0.034664244 0.0074033234 -0.0976838252 -0.10510802 -4.14584e-05 -6.191532e-05 -0.00106713792 0.015138186 -1.31230000000001e-05 0.0356096826 0.029501284 -0.008089537 0.025021516 -0.034358078 0.015896576 -0.01043458 0.014145298 0.0591292884 0.008437206 -0.0064644244 0.03720485 0.0004329922 0.104062392 0.000411266 0.00125467546 -0.278473 0.00489362 0.001387938 0.0105705578 -0.00085349 0.022548586 0.066340626 0.0616302 0.008783116378 -0.001446172 0.0011052514 0.0387687201 -0.003115174 0.015043128 0.0114548202 0.0021572684 -0.0008914582 0.0115403542 0.00200443798 0.05252686204 0.006525626 -0.0019553 -0.002131938 -0.046810094 0.01043981 -0.0005647438 -0.01363541 -0.0093538288 -0.00371168536 0.025690065 0.073817204 -0.179968 -0.115371854 -0.0123945572 -0.002923824 -0.021106114 0.009421116 -0.007860928 -0.0008329226 0.0583014 -0.0078962212 0.0012577012 0.12438534 -0.00048531066 0.017468418 0.004230352 -0.105166356 -5.0712e-05 -0.0009483164 -0.000114794 0.001858172 0.0195766474 -0.0003058954 -0.038664768 -0.05360712 0.0107065268 -0.00233606644 0.00197839738 -0.00018577216 -0.0369247954 0.0004049666 -0.00851557 0.0448646956 -0.0023838674 -0.0002682444 -0.00462638174 0.204789252 -0.0036418226 0.027637242 0.001492058 0.003384268 -0.0195676181 0.0012213634 -0.000109625 -0.0015443458 -0.001365454 -0.0088839398 0.0030094196 -0.00596814032 -0.00162684 -0.006204836 -0.02502834 0.0010144746 0.0084525614 -0.021766292 -0.00981613 0.015636208 -0.0011857326 0.00119231938 -0.009498506 9.33652e-05 -0.01465142 -0.007441798 0.00030181 -0.0023766938 -0.0263639 -0.0021180024 0.00068752 0.0763262 -0.002819448 0.000762959 -0.008972006 0.0002398036 0.0047905116 3.71141999999997e-05 0.000484843454 -0.0939533 0.02889978 0.0139846408 0.011479022 -0.139580414 -0.3932519712 0.003660940508 0.0148449118 -0.0024998232 -0.000730478 -0.012517978 -0.0008643646 -0.000105296 -0.00110641 -0.0376138796 0.031143048 0.0195185108 -0.01581748 -0.01141905 0.0472367558 0.0017677118 0.002523172 0.003813206 -0.019170218 0.0166582 0.0297459044 0.002023968 -0.11895944 0.0460794 -0.017763286 0.013944468 0.041569012 -0.02200474 0.0027422044 0.0214543 -0.041353296 -0.024608158 -0.03039806 -0.0040936074 0.0005608218 0.0008303468 -0.0031895536 0.002288304 0.016499454 0.0016385298 -0.0064419004 0.0176115826 0.094833 0.02594197974 0.001057882 -0.0551616314 0.0040836408 0.0037335876 0.09472042 0.04012718 0.005405802 -0.00347725 0.07143902 0.039327876 -0.0009654682 0.03341565 -4.658002e-05 0.008573524 0.000563878 0.002415354 -0.1197858 -0.00491649348 -0.004935997 -0.02113084 -0.010290764 -0.00412384 -0.00428168 0.007585747 0.00314241 -0.0066486506 0.01887234 -0.021216128 -0.0872468 0.00043378626 -5.70819999999999e-05 0.0016641504 0.0032422486 -0.01132636402 0.00514213 0.0388629372 -0.0026811566 -0.0001539441 -0.0036309608 -0.0007718996 0.0132695352 -0.0124817 -0.0007271428 -0.0003175864 0.14577496 -0.015360538 0.0004409422 -0.013031492 -0.001339251 -0.002087928 -0.00078795376 0.0035750576 -0.0017267416 -0.0114716058 0.006767054 -0.005485677 -0.07414094 0.0021865684 -0.148318012 0.070200422 0.003862524 -0.0006989642 0.0014490872 -0.0281745746 -0.000767226 -0.008940984 -0.0007058252 0.02289093 0.00440635 0.0144579716 -0.00251019 -0.0241022826 0.001469256 0.031177462 0.0016897636 -0.16308274 -0.01949198 -0.002759102 -0.12153606 -0.001222728 -0.032902596 -0.004231032 -0.00731897 0.0052810552 0.011288687 0.000721536 -0.008470864 0.017753396 0.01006499 -0.007503832 -0.0224411914 -0.002256264 -0.0004257638 -0.02141138 0.0258898954 0.010096604 0.00584962216 -0.057988376 -0.00155804576 -0.0023080462 0.02069 0.004803046 -0.00368721028 0.0007861632 0.03226536 -0.001326182 0.001480149 0.0010592312 0.0072627414 0.0047298692 0.000885364 -0.143672592 -0.0053878644 0.001488802 0.01724609806 0.0032807154 0.002926224 0.0021706068 0.00013252 -0.014543286 0.0441022 0.0016723964 -8.2064e-05 0.037444768 0.028701868 -0.001027148 0.0003319196 -0.00106616 -0.1114334662 0.002459667 -0.003202886 0.07116582 0.027252143 -0.0001593432 -0.001800892 -0.0025612252 -0.03284886 0.00280353 0.0090004366 -0.0027397408 0.02080832 0.00935199 -0.0015188042 0.002490304 0.00492064 0.0006163528 0.003801748 -0.005718822 -0.008888766 0.0020199316 -0.000895258 0.0007151124 -0.005531432 0.06323738 0.065840356 0.083455856 0.009467972 -0.0095406588 0.0003666808 0.0015803766 0.0021001756 0.033765886 0.012308034 0.0073630788 -0.10622798 0.001298734 0.000398302 0.001576048 0.0003973742 -0.000204768 0.0439004078 -0.0008998564 -0.00028261138 -0.0024145948 0.01055271 -0.00125756 0.00525084406 -0.2042634 0.0085701052 0.27076376 0.005762012 -0.02611864 0.161130248 -0.000856518 0.00565711286 -0.214543794 -0.004551935 -0.0027585688 0.00107592 0.0039370652 -0.4287272 0.02438641 0.091011192 0.0066973 0.05872956 0.0025509206 -1.22522000000002e-05 0.004333466 0.0021816642 0.027712878 0.0026946426 -0.021520478 -0.00789873 0.0009278394 0.02376634 0.044417774 0.0194595416 0.0018437224 0.0017996314 -0.13438084 0.0009630516 -0.0071023822 0.0195280028 -0.002409394 -0.11131956 -0.0029546784 -8.2311e-05 -0.00050506 -0.0064017366 0.0023628192 0.0169780562 -0.0003232808 -0.00362913864 -0.01574207 0.0002197512 -0.00103781998 0.026455738 -0.014134714 0.0105902954 0.0067617428 -0.006110852 -0.00080815 0.000820273 -0.0037031682 0.0005297052 -0.13785660388 0.027558635 -0.006146584 -0.010533186 0.000235250000000001 -0.004164722 -0.00073238868 -0.03914716 -0.0774463338 -0.0048957852 -0.0022244714 -0.0415344322 -0.0245299188 -0.0001037884 0.0013831324 0.01291356 -0.000884980356 -0.0749355 -0.0010084616 0.0710902184 0.012229662 -0.021144884 -0.063250274 -0.29039935 -0.00195926012 0.0235510724 0.028253256 -0.007072226 -0.1712904 -0.25892828 0.0022322588 -0.0029800332 0.001100518 0.0013628304 -0.016744526 -0.0175837572 -0.000496476399999999 0.000549107 0.0144862788 0.0004289474 0.00017097 -0.063903651 0.08694838 0.0101217146 0.00980916 -0.031750148 0.00712776956 0.068813856 0.00121624 0.006699092 0.000688133 0.0229959726 0.0030220112 -0.004613382 -0.004740853 0.000142615 -0.024085382 -0.002747759 0.003253086 0.002623262 0.0049617236 -0.004491286 -0.0027551448 0.02026671992 -0.00129473294 0.013097346 0.02901621 0.03136905 0.0089986612 -0.002586622 0.0482379714 0.033096796 -0.0001290366 0.002164184 -0.001618373 -0.028461412 -0.00265879 -0.00738351842 -0.0008913302 -0.003582235 0.146338958 0.007267886 0.002591985 0.0012307686 0.038485548 0.017495808 8.33198e-05 0.0319817078 -0.0864772814 0.00723696 -0.006954134 0.05242576606 -0.01207257146 0.0392187136 -0.004238096 -0.0072841734 0.004668218 0.0659076232 0.052208264 -0.006281379 0.012494454 -0.08763859696 0.00102156162 -0.099036768 -0.1181928 -7.24576e-05 -0.000456326 -0.03248131 0.0043391186 0.012057153 -0.001049378 0.0006562404 0.0017360004 -0.008458978 -0.0020431818 0.030602808 0.0541554424 -0.0454758482 -0.020970126 0.0039747268 -0.032562058 0.006470038 -0.008062386 0.022183424 -0.06388272 -0.0062102004 -0.0330110442 0.037139334 0.0008194224 -0.00944533213999999 0.000612904 0.006862744454 -0.000645178 0.003487883 0.02656792 0.0007194726 -0.022513182 -0.003956566 -0.010004186 -0.0025033746 -0.049126874 -0.00354505218 -0.01466333 -0.022208356 0.00501812 0.0017234456 -0.00370289 0.0009967032 0.0008771766 0.0118926494 -0.045905788 -0.015685278 0.01997194 -0.008579364 -0.002442458 0.000661976 -0.029704716 0.0004212514 -0.3051208 0.03537548 -0.00033499066 0.037416146 0.00565236 0.158671386 0.0295878 0.0013250696 -0.005966992 0.05185078 0.028384746 -0.00473606586 0.0203250158 -0.0013198792 -0.010293264 -0.008745504 -0.002434168 -0.4383416 -0.00323595 -0.134492604 -0.15254691 0.00718699 -0.0007356702 -0.2050082 -0.0247358944 0.04898936 -0.004910868 -0.005469336 -0.0182608594 -0.023792206 -0.002969134 -7.51673746e-05 -0.0799667 -0.001400104 9.62400000000009e-06 -0.001795674 -0.00453028 -0.0008503728 -0.0032927536 0.00056852 -0.0011516154 0.00846084884 -0.006772976 0.01676374 0.0249036106 0.0080718178 -0.0020786974 -0.039705842 -0.10054454 -0.018597558 0.0418024894 0.01952363 -0.0421540576 0.00031859922 -0.0098267324 -0.00239764368 -0.0017195886 0.02513748 0.00016389704 0.002062182 0.058934686 0.04040612 -0.0688497 -0.0061192068 0.004907516 -0.10579432 -0.0022275142 0.037953099 -0.0048511616 -0.003540656 0.023364 -0.22652 0.002283278 0.0014531748 -0.072745264 0.005048404 -0.092422028 -0.0002212426 -0.0522039808 0.005191582 -0.0022670756 0.01020976954 0.011778198 -0.0001793805 0.0018053496 0.0065669438 0.0017142824 0.006759492 0.0308381108 -1.89600000000001e-05 0.003223304 -0.0006302132 -0.0007870418 0.003207816 0.003234186 0.0004855438 -0.0026064264 -0.1851986 -0.199405332 -0.127592 -0.006205752 -0.007671988 0.005270994 0.0238798042 0.003080981 -0.0046970102 -0.0021727176 -0.0021606702 -0.305871 -0.3365576 0.000387998 -0.076459956 0.0014808414 -0.006370944 -0.005769348 -4.00546e-05 -0.0023468646 0.005013464 -0.0023843 -0.010438624 -0.007180326 -5.722742e-05 0.0572049014 -0.007764932 -0.002734608 -0.0140696934 -0.04266118 0.000412992 -0.0397430106 0.006877856 0.00922876 0.0005353722 0.000431121 -0.012829874 0.00012760078 0.001399318 -0.0024482602 -0.0020998246 0.018428064 -0.0009823642 0.0168161696 0.0246072914 -0.07399346 -0.026111792 0.0080323264 -0.0024501038 0.005236166 -0.4504266 -0.0021137896 -0.16022369 -0.08019952 -0.01179816 -0.0007557964 0.00454014 -0.0122434612 -0.003440416 -0.00518369 0.00570062 -0.0090444696 0.0056817576 -0.006735968 0.0016426324 0.007073966 -0.049807218 0.0032406856 -0.077315458 0.035269494 0.009170299 -0.014210592 0.00070347614 -0.000679792 0.00638369399999999 -0.009122844 0.002724138 -0.0344573426 0.0029266816 0.0024279952 -0.01756004 0.036545456 -0.0001678858 0.015811326 0.005792448 0.0080455928 -0.0029926826 -0.04746338 -0.0916584 -0.027062856 0.0014976344 -0.066342702 0.00039874042 -0.036248096 -0.023129246 -0.029482146 -0.1686188 -0.00106007456 -0.026991748 -0.01248628 0.0129594176 0.0011608878 -0.0057529344 0.0068236352 -0.000594345999999999 0.019033332 0.013016114 -0.017153664 0.0071877122 -0.147081502 0.00210829698 0.09967719 -0.1285444 0.0025580544 -0.001171448 0.0002079796 -0.00131793688 0.0004777482 -0.0020985684 0.00024777 -0.00237899948 -0.026422992 -0.0004827736 -0.082435249 -0.016124964 0.01546582 0.0256244116 0.00092883054 0.021577378 -0.0307823746 -0.0006319902 0.000243974 -0.0058140122 0.0033002524 -0.004471902 0.007154138 -0.001117802 -0.045988104 -0.0066321864 -0.004751 0.038430684 0.020950602 0.00190385 -0.031414162 0.001314592 -0.3128194 -0.0002504954 -0.017594134 -0.07575772 -0.0062954732 -0.00358325092 -0.000287041999999999 0.016590398 0.0053067418 -0.0006027798 0.005762238 -0.001651434 -0.0028736216 -0.004865782 -7.72358000000001e-05 0.0001692572 0.023234522 -0.0083059544 -0.0343544534 -0.066349266 0.0009259394 0.053481364 0.0226726646 0.0403724518 -0.002998704 -0.00532488 -0.0012484096 -0.096563592 -0.002734478 0.0008404128 -3.06600000000002e-05 -0.00339684 0.001235474 0.0102212162 -0.008719938 -0.067309192 0.05286008 0.0031221292 0.027229896 -0.0047977486 0.00014235662 0.002220586 -0.003199128 -0.01369221 -0.037159078 -0.001739856 -0.0420042018 0.014578968 0.00193088824 -0.004989896 -0.009150574 0.0016177432 -0.004279728 0.00153896 -0.06395713906 -0.009689674 -0.015114214 -0.010526694 -0.011092451 0.009485382 0.0003425282 -0.0015428504 -0.0021184604 -0.0048074 0.04750654136 0.0039270742 0.012694548 -0.0001633598 0.004580956 -0.0008785576 0.06569986 -0.000279464 -0.01238625 -0.011573908 -0.001841932 0.009883131 -0.0197220678 -0.0514823 -0.10774292 0.0060506418 -0.000933803 -0.014472042 0.0030488358 -0.0081548852 0.0357387216 0.09492894 0.045192144 0.097648562 0.0001127614 -0.0033336484 -0.005707966 0.033038252 0.023275686 -0.016018758 0.0005793966 0.043533988 0.0020279596 0.0010283908 0.0482616614 0.000938286 0.07692108 -0.00111954 0.0007605046 -0.01213158 -0.00190269999999999 0.01895966 -0.001994358 0.01081057 -0.000456618 -0.018406837 -0.0004006484 0.000858993 -0.005645368 -0.0007845282 0.000105096 0.0040883268 -0.0212166376 -0.0003218276 -0.00422514 -0.0008577682 -0.0194008476 0.0047343624 -0.00334598928 -0.0041325139 -0.00378720268 -0.0095014214 0.0225278516 -0.214643874 0.008437293 -0.00701366542 0.00049008108 -0.001227348 -0.00194693002 0.0225974 -0.00162111778 -0.0002201456 -0.0166471786 -0.0106834304 -0.001967813 -0.0014853874 0.0213515294 0.01398222 -0.05578116 -2.58159999999993e-05 -0.013736392 -0.03833638 9.699624e-05 -0.003848636 0.0043570028 0.00010265204 -0.0013909858 0.0201451652 -0.024192078 -0.001496074 -0.00352272 -0.00715257 0.0004402662 0.0032857982 -0.0041821 -0.02115826 -0.0031355146 0.03565402 0.0028406422 0.002702298 0.0860312 -0.0009196794 -0.036833502 -0.03173023638 -0.00022976354 -0.0012707918 -0.012081858 0.000985130000000003 -0.094448 -0.01143742 0.032790364 -0.026057648 0.077429268 -0.1015791806 -0.1811848 -0.001477297 -0.002631520942 0.0058490668 0.001262724 -0.00669842226 -0.0131089976 0.024635652 -0.0036388064 -0.0005707468 -0.01388402 0.0022349902 0.02397978552 0.00809168 0.019140882 -0.0045510234 0.0054213206 0.037948327 -0.002848864 0.052320512 -6.963544e-05 0.02589386 -0.0014369376 0.0016981112 -0.01884992 -0.0379778 -0.023062682 -0.1592849572 -0.04042274 -0.0902034746 0.0749624 -0.015015558892 -0.018066418 0.022733908 0.01907834 0.0027488672 0.026421564 -0.001078287 0.004491904 0.0002781806 0.004784068 0.00152125608 0.00596340974 -0.0674248 0.0013356406 -0.000156913 0.003457125 -0.0043751318 0.009406276 -0.07227942 0.0085975452 0.0369051708 0.00465501 -0.5951388 0.011965194 -0.084842034 0.0121873828 0.001053009 0.002056488 0.002284998 0.00498716 -0.00036459 0.0117447792 0.00187708 -0.006219906 0.005019016 0.0006205642 -0.005200026 0.00688665 0.002961365 0.0061401288 0.064371958 0.047263542 0.06374481 0.004429714 0.00189749 0.050568404 0.009484084 -0.027898404 0.009842844 -0.0009337788 0.00089743332 -0.0026876456 -0.0105037972 0.001259778 -0.0024468884 -0.0012236974 -0.0755549548 -0.019991256 0.0009269858 -0.00262522 -0.019191328 -0.4993306 -0.015706186 0.00380943 0.027855216 -0.0250206988 0.001743481 0.0037022176 0.009633702 -0.016130972 0.002933544 0.0004282612 0.00647367 -0.014753644 0.007892404 -0.0015227818 -0.0012707788 0.0012820456 -0.006934838 0.0114202664 0.0020385376 0.002224122 -0.0019695 -0.0037801638 0.014260638 0.002600314 -0.0087500938 -0.004051241 0.0014346568 0.046681877 0.0022230718 0.1811428 0.017668658 0.0729404 0.0737875178 0.0010677792 -0.0075643854 0.0076674154 -0.00204581904 0.0028359544 0.032379041786 0.0056251306 -0.0007914966 0.06115586 0.0168067064 -0.0086625486 0.025882834 0.0016865228 0.0317819376 0.136470316 0.006296494 -0.0005900734 -0.0028940578 -0.00928528 -0.006399622 -0.0103534014 -0.000444579144 -0.0221542452 -0.0006586646 0.0092399134 -0.08015263 -0.0233333084 -0.134396782 -0.027291976 0.00782584966 0.0008435608 0.032654964 -0.0052635174 0.0487033608 0.038912862 -0.040341446 -0.0019650938 0.0395504702 -0.06241924 0.0050347886 -0.002913208 -0.0022004792 -0.000405699999999999 -0.02124756 -0.005043758 -0.005107766 0.0008849988 0.0021235454 0.0064008808 0.0001696938 -0.0052130342 0.002063544 -0.0007570372 0.007898422 -0.001384974 -0.0223251942 -0.005074427556 -0.040266852 -2.8264e-05 -0.00350788542 0.003974646 -0.00034296254 -0.02269842 0.008818108 0.022392868 0.005636483 0.07853711 0.003624602 0.0035373552 -0.032618 -0.03097151 -0.1283235 -0.08105538 -0.0038228986 0.0057858 0.000118483 0.01113919372 0.005748919 0.012854706 0.006346996 -0.013243718 -0.00405996 -0.0011323728 0.062611576 0.000378594800000001 0.0057693418 0.00050683256 -0.005777138 0.09702982 0.004328376 0.049859298 -0.00840718 -0.015639687 -0.0013013774 -0.0058141152 0.00056431 -0.0012679296 0.0075534906 0.002589382 0.01186011 -0.053404718 -0.0019394424 0.03229377 -0.02097594 -0.01073086 -0.00350437 0.0008937376 0.001202046 0.0004756572 -0.061605072 0.011118094 -0.0002340704 -0.3636048 -0.3414168 -0.024276886 -0.173864 -0.021949598 -0.00248083442 -0.0010372276 0.007511888 -0.0022161348 -0.00126487 -0.0021096916 0.0183670496 0.0030252288 0.0215389228 -0.0033017086 0.0005187222 -0.140642 -0.01992751 -0.0822106502 -0.0466047874 0.020886578 -0.01712219 0.002964986 -0.00988064 0.00399520634 0.0010562034 0.01282725 0.00660618 -0.0008200738 0.001268702 -0.003025908446 -0.0007488328 0.002750204 -0.085708274 0.0003019538 0.067070776 -0.0006602194 -0.00813612 -0.0010265614 0.032898956 0.042287564 0.1270236 -0.013334726 -0.0010320808 0.0151079046 0.009548746 -0.012488424 0.00450866 0.01186154322 0.00204614 -0.0001128574 -0.002142808 -0.0135805202 0.006173538 0.0043385322 -0.0051461574 0.012804514 0.002350034 0.0022514164 0.12206526 0.007909614 0.002038516 0.007069968 -0.0067337056 -0.0053095206 -0.0068501344 -0.000233212 -0.021112792 0.024805302 -0.0004817982 -0.00194379668 0.0202934324 -0.000151099546 0.00089107 -0.0025529276 6.78424e-05 -0.007944302 -0.00087959536 0.035116378 -0.000115028618 0.001088785 0.031353246 -0.000288538 -0.000982124 -0.011749694 -0.0741936 -0.0010979346 -0.035776194 0.0003124922 0.0073403492 0.001828746 -0.000728794 0.02433738492 -0.512245 0.0030567532 -0.15077946 -0.004229253 -0.0916598458 0.0003587694 -0.008355032 -0.0018962342 0.0001147046 0.003982688 -0.0011723846 0.01242955246 0.01469264 0.026608101 -0.0056670002 -0.0037023954 0.005687887542 0.00475593 -0.0006559078 0.0080623466 0.007227448 0.00258240286 0.010580618 0.0005966542 0.019864574 -0.107957438 0.00812991974 -0.00567614 0.0009132826 0.001236722 0.001172763 0.0064820348 0.007737664 0.0012416382 -0.0047367153 0.0228273232 0.0013298036 -0.0085884912 -0.003446668 -0.0054918048 0.000265728 0.005552174 0.0008963554 0.0027605326 0.0001446858 0.00279824452 0.02660128994 0.019361102 -0.00282985 0.038833676 -0.024792822 0.0038352554 0.01551869356 0.018231716 0.0006844974 0.00034855 0.0097626846 -0.002633697 0.0125819495 0.011264318 -0.0007650644 0.00233151368 0.031566364 0.00475995898 -0.00013807988 -0.000972399800000001 0.004900352 -0.02789041 -0.0004265616 -0.01029178 0.0009783848 0.003890656 -0.119753568 -0.02327656 0.0603999364 -0.006942874 -0.010099766 0.001381185 -0.026309502 0.03964698 0.00546651 -0.02469774342 0.1449095666 -0.01427886354 -0.0047587074 0.0671292854 0.0015277902 0.001045218 -0.000479662 -0.0013808664 0.0019765682 -0.009518627 -0.027711526 -0.0303311928 0.0032338046 0.003058138 -0.0185675012 -0.0012882258 0.0004408804 0.0010801678 0.031864656 0.0017878752 -0.0209907776 -0.00161914296 0.048201268 -0.0201937 -0.008663351 -0.16032888 -0.005098554 -0.0006307 -0.01019997638 -0.0091522526 0.00606807 -0.0080753956 0.0079913034 -0.0151356228 0.009152008 -0.000373857 -0.0191897548 0.000613798 -0.004906723 -0.069552796 0.038896462 0.0024904846 0.00903699 -0.002547119 0.0075867602 -0.2683898 -0.003179308 -0.072917958 0.000874376000000001 -0.0037533278 4.09420000000041e-05 -0.0004187894 0.00209439999999999 0.0304981268 0.0008176858 0.007562508 -0.010265512 0.01349127 0.003138586 0.0336498 0.000558639 0.0184673004 0.0153727192 0.02529388 0.037141634 0.0555824662 -0.056767645 -0.003335476 0.002899498 0.12893959 0.0097738 0.0185551974 0.037004076 0.014491704 -0.0111433088 -0.0009527628 0.0161105 -0.0487412 -0.0676076442 -0.000630882 -0.000634548599999999 -0.1781898 0.0043723774 -0.0026530718 -0.0028700334 -0.1364412464 -0.0035352624 -0.003615368 -0.0257612864 -0.050833012 -0.002127058 -0.00051854344 0.00605513999999999 -0.001680137 0.2310964 -0.008546207 0.030118108 0.006907252 -0.01821373 0.001109972 -0.002350364 -0.003194854 -0.0026683226 0.0175669452 -0.142644388 -0.00520818 0.008279172 0.0076321012 0.0007078676 0.0040599138 0.0044667134 -0.01386016 0.0001204978 9.37532000000001e-05 0.0021922316 -0.0229223136 0.0029779818 0.000798152 0.000204918 -0.013864108 0.038126364 0.00417902308 -0.0012501578 0.045255046 0.014028476 0.026772052 0.031159168 -0.0008689792 0.205811976 0.006790191 0.055354426 -0.0019689184 0.0070778568 0.0037965408 0.0001267909 -0.00151419 0.001222484 -0.00027489426 0.0348124906 0.000944993 -0.00084465 0.0095778586 0.01576478 0.016963508 0.01252256 -0.023333022 0.016975532 -0.0029486104 0.007473225 0.010529868 0.0035442576 0.0392157176 2.46040000000047e-06 -0.004449218 -0.009732746 -0.0011070378 0.0007737706 0.028740382 0.0023708734 0.0007190516 -0.0267426196 -0.0113000458 -0.005320588 0.0061568568 0.0007828728 -0.008886336 -0.004132607 0.023694988 0.0019108142 0.001824198 0.0003544254 0.01792821 0.0013390378 0.02201975 -0.0041382 0.0014298456 0.175907 0.0320916 0.0651574 0.110943 -0.0309315 0.0301598 -0.000886476 -0.00077782 0.016604563 -0.0551757024 -0.005164628 0.008460052 -0.012768494 0.0009359768 -0.0695202908 -0.033445668 0.0093271458 0.0025673474 0.00761066352 0.021213292 0.03121841 0.0036707588 0.0064688128 -0.00013297258 0.016333828 0.0519563 -0.060312194 0.022177592 -0.0335390644 0.0021649172 0.072769038 -0.047049476 -0.0001441048 0.0005091984 -0.01282364 0.023424646 0.0059196596 0.000720619 0.0096134618 0.002518699 -0.02347983906 0.10155566 0.0009684755986 0.07887146 0.019894166 -0.0006088534 0.07776684 0.010244116 0.001765806 -0.000433886 -0.0413610824 -0.020221238 -0.0005945594 -0.02272944926 0.00141574332 0.001197114 -0.007868288 -0.000801640000000001 -0.011918166 0.005636508 -0.142271942 0.005369008 0.0026328116 -0.0006453512 0.00022222342 -0.00161340598 0.008065563 0.029295154 0.0013546418 -0.006819352 -0.050802572 0.0006811146 0.0019409438 -0.00110245916 0.0014406106 -0.0035456904 0.02687555842 -0.006300944 -0.0043305904 -0.000648827 0.00397897228 0.041246664 0.157288 0.0019866642 -0.0045957566 -0.038504754 -0.00130016 0.15049403 -0.031748534 -0.014974561 -0.00091528816 -0.000181954 -0.006695898 0.04369304 0.001096288 0.001607858 0.0028852696 -0.1803138 -0.138533128 -0.000188188 0.0087089988 0.0042268212 -0.004344398 -0.0019152702 -0.020200576 0.01804752 0.0106548582 -0.0002142756 -0.00410803 -0.0051291464 0.03187164 -0.014773022 -0.0042183536 -0.072913974 -0.006019466 0.00323574434 -0.2626790566 -0.0477245826 -0.006937274 -0.001803006 -0.00261948946 0.0002399366 -0.0362183294 -0.0026578194 -0.001530822 -0.0011161164 -0.03257329 -0.00036623144 0.000641664 -9.910966e-05 1.61497999999998e-05 0.0071232378 0.022530024 -0.074242296 0.009380806 0.0005629962 0.0031500652 -0.00247967592 0.041692366 -0.11024632 0.002287864 0.0209612746 0.0016262094 0.03399492 0.007372432 -0.0015628806 -0.004082551 0.00347407998 0.0024861678 0.024944054 -0.06297688 -0.0042973094 0.0016165324 -0.02533472 0.000577897 0.002695656 -0.003409272 0.000806716 0.001585052 0.0398140908 0.007213208 0.00083289912 0.0007589338 -0.09709438 -8.40399999999988e-05 0.005122081068 -0.04099275 -0.010055444 -0.0426394708 -0.0046606496 -0.0015474158 -0.004639976 0.147818682 -0.0067581414 -0.14985026 -0.0306306116 -0.0004185736 -0.0025387702 -0.001380945 -0.011333698 0.045560586 -0.2546011 -0.0038803738 -0.0418697056 -0.08985068 -0.01104382136 0.00608973400000001 -0.001864948 0.0637059612 0.032031506 8.85864e-05 -0.035883054 -0.00034092672 -0.007387508 0.027337266 -0.0052016572 0.0065780408 0.04763318 -0.0007884014 -0.006257988 -0.027177014 -0.0038343492 0.03781870842 -0.0033312252 -0.010296144 -0.03878052 0.0078126074 -0.0033627636 0.0005868255 0.0028121954 -0.007665592 -0.05320444 0.004449074 -0.004665878 0.00489631 -0.0058757896 -0.0009665266 -0.23132602 0.0040865542 0.00027831 -0.0014479354 0.003902406 -0.003697716 2.636662e-05 0.0006069448 0.00344373024 0.005848183 -0.0177611026 0.000590657 -0.0002353944 -0.03590448 -0.005130062 -0.0595212532 0.000820154 9.6032e-05 -0.004704339 0.004695422 -0.0194149032 -0.004113118 -0.0015083034 0.0049672254 -0.001742736 -0.00861407 0.0011880484 -0.0058721714 0.058580142 -0.001588807 0.042460774 0.0033011296 0.001323611 0.020009588 -0.001457692 -0.0002466478 -0.0325935 -0.027793 0.002071534 0.069565678 0.06418184 0.1064453 -0.17720878 -0.008271898 0.0253913 0.0110245138 0.0108401132 0.0012380526 0.0167304214 -0.014690308 -0.0044813468 -0.0186229 0.000805614 0.0015647164 0.021108712 0.0156571174 0.0071641746 -0.0128788834 0.009612748 -0.0181756628 -0.00636655 -0.0075416118 -0.01174864 -0.04447547 -0.0023253 -0.019863866 -0.0056590592 -0.000322199 0.0049196098 0.0029427298 -0.118761018 0.00980974808 -0.01691964 -0.023578316 0.013094542 -0.0061853746 -0.005460406 0.000645096 -0.0040307114 -0.0071392944 -0.0015735952 0.012686148 0.0012723266 0.0048676178 0.0059386816 0.046388687 0.030372782 0.14309759 0.0013710096 0.01375037546 0.00435870858 0.004860507 0.0926008716 0.031526534 0.0225156624 0.0002619452 0.000281498 -0.002267837 -0.0013512234 8.90846e-05 -0.0070758508 -0.01937781432 -0.003441022 -0.041713998 0.00394284 0.02876123 -0.0003715584 0.00822027 0.0020994434 -0.005261642 -0.000179014 0.01008914 -0.01995454726 0.0035352274 -0.04183731 -0.0017873776 0.002330754 -0.011195892 4.89770800000003e-05 0.0064721504 0.010493022 -0.0010309328 -0.011651342 0.00483024 0.000416862 -0.00054274208 0.0083713802 0.08782772146 -0.162375418 -0.048170178 -0.010714754 -0.0009525888 -0.4847756 -0.047121602 -0.0212690186 0.00852556 0.0090294228 0.00231932 -0.046792554 0.0073499496 0.005748656 0.0023253142 0.0064536734 0.04500981 -0.000599526 -0.000988365 -0.0049190078 0.002068568 -0.01261871 0.005136612 -0.041633982 0.0009843038 0.0031306082 -0.003331588 -0.00244478 -0.018406022 -0.000488902 0.008852598 -0.001450616 -0.048508292 -0.0009243812 -0.03396288 -0.00201786168 0.00726966 -0.003801572 0.0017420288 0.1109657 -0.0091546 -0.0027917586 -0.0001189132 0.0078438976 -0.0507035866 -0.0069940223 0.0056915256 0.024437797 0.0513702 0.016307088 0.00585618 -0.0013141818 -0.0009229254 -0.006347171 0.0078461686 -0.002558002 0.013390838 0.0001239212 -0.0003453414 -0.028448585 -0.004000654 0.0267229634 0.043193712 -0.005025744 -0.00033971858 0.03832095 0.0001308164 -0.5258602 -0.064610058 -0.002944372 0.015924704 0.01985856 0.00020772232 -0.000542259 -0.0019394574 -0.0063335108 -0.00887614 -0.00119193125 -0.000522356 -0.026860276 0.004070052 0.0018279474 -0.0010882588 -0.0012185168 -0.03081033 -0.01641954 -0.00883379 0.00723623 0.00817678108 -0.04333876 0.0023041414 -0.0028218564 0.053216396 -0.032000944 -0.060518634 0.0195227374 0.006782276 -0.0023151806 -0.00179725438 0.00267437192 0.12906904 0.002265341376 0.02189153 0.005307436 0.039957664 -0.0091891606 -0.007609768 -0.000735228 0.087538688 -0.0003157056 -0.021563402 0.0059108192 -0.00010431454 0.0008470104 0.011521336 -0.0005828435996 -0.026226054 0.07494642 -0.3483908 0.0007503222 0.0011772512 0.064171346 0.028581448 0.04001325 -0.2761508 -0.0040450322 -0.003745624 -0.0455252284 0.03332276 0.136445532 0.0019274818 0.012462042 0.0014107288 0.0069648374 0.0011898564 0.0001648902 -0.12304914 0.053475752 0.0005414152 0.0008424422 0.004628684 -0.020354008 -0.04116277166 -0.027629676 -0.009140228 -0.000397982 -0.0023635 0.021549402 0.0007234722 -0.005237404 0.00729987622 -0.0001693968 0.002970069 0.02878382 -0.002634488 -0.4908566 0.00209281 -0.014946506 0.0047337322 -0.15304558 -0.002092366 0.001941554 -0.0026155562 -0.01059124 0.020441212 0.0080734212 0.03397592 0.0045953874 0.0009125014 -0.033345988 -0.045046538 -0.00291431462 0.0011377504 -0.0012855808 -0.00511932 0.026413816 -0.017567314 -0.019546528 -0.0074137994 0.03314695 -0.06319509 0.0043759042 0.0025064972 -0.006455984 0.056749902984 -0.03228944 0.000931266 0.00533062 -0.001047406 0.04724318 0.003917256 0.01035387 -0.0005646464 0.00626116 0.0212896636 -0.004886764 0.002059038 0.001860141 -0.06684088 0.0045188356 -0.089858756 0.00155449 0.01361616 0.01893936 -0.001199137 0.06001234 -0.0035131662 -0.044093952 0.0088994906 -0.016947654 -0.052569258 0.0005594864 0.0004070552 -0.0013245842 0.023227542 0.03319462 -0.0020793504 -0.004791638 -0.0059457134 0.01096628 -0.035954156 -0.06009188 -0.012817874 0.0695251546 0.014271458 -0.02539746948 0.004482003 0.070891599 -0.0477495376 -0.033929618 0.09205868 0.0110299604 -0.0034855416 -0.00093818074 -0.030484041 -0.00346552 -0.002997156 -0.00852956 -0.0002401554 0.0037759796 -5.10746e-05 -0.0696158956 -0.017143332 0.000518977 -0.0002033258 0.0014201842 -0.00767175 0.0137083694 -0.00297384112 -0.007356612 -0.0434701 0.0025139712 -0.0218820396 -0.0008840084 0.0049358862 0.042682726 -0.00474292 -0.0071671498 -0.00272223 -0.0043614982 0.0144323704 -0.0081136264 -0.00364788 0.0002546814 0.0013861094 0.096308232 0.0233455306 -0.005944334 0.0011234126 -0.014473106 0.043791452 0.00346346112 -0.0086939136 0.007010704 0.0232231352 0.0002018368 -0.000488099999999999 -0.03574687 0.035417342 0.03634193224 0.0002970078 0.0046483484 0.00014103 0.0006913956 0.00529761338 -0.0032206656 -0.0016777854 0.0103626506 0.00975497 0.00291538678 -0.0359570046 -0.000240052 -0.001736814 0.0079633606 -0.01882618856 0.007507064 0.007290676 -0.001590783 -0.001543838 0.005312288 -0.016907016 0.013691976 -0.002361772 -0.00691557 0.010483858134 -0.01443360596 -0.00066105 0.032141594 -0.0041490454 0.002549424556 0.03992714 0.004477938 0.010371957 0.09342502 0.0058142244 0.002183896 -0.003255294 0.00171859648 0.003190348 0.0195451876 -0.010757063 -0.0526178994 0.00177962852 -0.00426009 0.0012185948 0.001958574 -0.0070343536 -0.016763908 -0.000199182 -0.026756674 -0.0234755518 -0.083959267 -0.0057170206 0.002406934 0.013159284 -0.0037383684 0.00446402 0.03257686 0.000248972 0.0063654736 -0.007042574 -9.08670000000001e-05 -0.0253989156 0.0041383752 -0.006771034 -1.4888e-05 -0.0933032032 0.005811166 0.02802486 0.00240452188 0.00196871 -0.03842096 0.012497132 -0.0006492992 0.037969182 -0.027837122 0.004484432 0.0014505754 0.000414536 -0.019753806 -0.002960117 -0.0030430652 -0.0208529484 0.00612582732 0.0026887152 0.001854041 0.001765669 -0.01263492 -0.0003721646 -0.0143070068 -0.020124112 0.022828282 0.028796154 0.1246228804 0.105853422 0.066213924 -0.0088691562 -6.95296200000001e-05 -0.0082263092 0.000411706 0.01237066 0.0305258142 0.00418157622 0.0029527524 -0.04768968 -0.013896818 -0.0153329162 0.0022825978 0.017352779772 -0.0110582789 -0.0043293296 0.0402800416 0.02327036 -0.000708488 0.01614192 0.00979248 0.000888258 -0.0009116418 0.001730666 0.0169862006 0.0038544442 0.0045212128 0.0206620658 -0.010417748 -0.002350096 -0.001883282 0.00353171312 -0.0444339516 -0.030375219 0.0208803084 0.052782 -0.1241062 -0.00992535 -0.0053761132 0.0503233618 0.001835382 -0.00327962 0.012474034 -0.006683584 -0.048790808 -0.0005881626 0.007452348 0.027326146 0.04244102 -0.00470343 0.1098618472 0.002588044 0.0019521974 0.017035726 0.003504984 0.043742716 0.000776722 -0.0026578816 0.002067222 -0.0123174978 0.0012647092 0.01192293062 0.01531391638 -0.15633122 0.106013244 0.0010972852 0.0280747 0.047101618 0.047874336 0.0507384362 0.029671774 0.03544457 0.0008325346 -0.0028871452 0.02407224 -0.010437971 -0.1945438 0.006586668 -0.0072379916 0.00345778 0.0025483586 -0.00302519 -0.019968134 0.000543095 0.032487876 -0.050243726 -0.009338586 0.0022281318 0.002186289 0.007763336 0.085756642 -0.060221494 -0.021566798 -0.0064185188 0.002739404 -0.00327727 0.095022588 0.0223570332 -0.0018881444 -0.0011133856 0.0021714528 -0.00025400154 -0.0766572706 0.024740054 -0.23180782 0.0002400526 0.003944762 -0.010341532 -0.11781108 0.000623394 -0.011795038 0.00410772 -0.013249758 -0.0125327862 -0.0010166 0.000303391999999999 0.00484394154 -0.0167055172 -0.016864164 0.0106909394 0.08569958 0.04652378 -0.0066881508 -0.0161025244 -0.008910848 0.014750224 -0.000188292 -0.0008632232 -0.003674538 -0.0161832932 0.00630143 -0.035711226 0.009340078 0.000694514 0.00053251 0.00076701 0.003023382 -0.0175746 -0.0026253504 0.0079386872 -0.1095585484 -0.28115612 0.001114849 -0.001358878 6.17542e-05 2.774e-05 0.004905914 -0.034388697 0.00044389524 0.006696759 0.0088763876 -0.0014659896 -0.129358 -0.009641778 -0.00029061696 0.0250710862 -0.01185539 -0.0027849404 0.0003619388 0.00199960548 0.002636802 0.00367774362 0.002882492 -0.0147449282 -0.002429614 -0.000337026 -0.0002398178 -0.01790652 -0.009874628 -0.044538774 0.000284354 0.074625084 -0.00550480262 0.0027686 -6.5482e-05 0.022671368 -0.07710338 0.0001731222 0.038171456 -0.0002227516 0.011933726 -0.004534774 -0.108402291784 0.038944602 -0.0130225724 0.029033737 0.001693487 -0.007658722 -0.0005870372 -0.00756722 0.0152138822 -0.075331278 0.031878272 -0.0086899302 -0.029560328 0.0099983206 -0.019420174 -0.010912128 0.0001738544 -0.00226425 -0.0164032528 0.002461531 0.00155654 0.0023967726 0.00255171 0.00917789 -0.02137812 0.0007189466 -0.004277586 -0.005442906 -0.020773908 -0.005098584 0.00469818614 0.0024940192 0.046470702 0.02352288006 0.003323742 0.00452041944 0.003754186 -0.0136087976 -0.026973858 -0.044063306 0.054235718 0.003589381 0.017850078 -0.0009866122 0.0005638196 0.089766396 0.0104045636 0.002002034 0.003763336 0.0043531562 -0.00135806544 0.00234489 0.014833978 0.0064465394 0.0392518086 0.0023372882 -0.007092163 -0.01866262 -0.00155007 -0.0097219244 -0.00089752274 -0.00595360284 -0.005129837 0.0063860498 -0.01072943592 -0.05553686 0.011417222 -0.0001967 -0.00531148 0.100063334 0.0168630148 0.0117404812 0.0168748652 0.007128424 0.004593788 -0.0012970478 -0.0010984842 -0.023906241 -0.006657254 0.0011154108 -0.003589232 -0.05848257956 0.005817514 0.0013076428 -0.002432362 -0.03429249 0.0658172596 -0.037013366 0.197644316 0.040320866 0.024602702 -0.004127432 -0.0767539822 0.000512582 -0.000732998 -0.0022495838 -0.004628548 0.0010364004 0.006970644 -0.00071542 -0.05909044 0.0024363528 0.0556099246 -0.27346822 0.0011373796 -0.03202962 0.004735538 0.00049451746 -0.001506982 -0.2110302 -0.036031446 0.0711138136 0.00135990338 -0.001134304258 -0.00080581958 -0.017979576 0.0006541406 0.1459385 -0.001501227 0.0159426452 -0.09228242 -0.004049114 0.00103003 0.0016347366 -0.0389996328 -0.0016730646 0.0089321646 -0.009918302 0.0004771658 -0.005344034 -0.015866798 0.03217337 -0.01895982 0.0016739582 1.64854e-05 -0.0123675104 -0.06148656 0.009466282 -0.0153684126 -0.0037928316 -0.069245104 -0.000278737 -0.0132858344 -0.0037506598 -0.0024638996 -0.001617462 0.0187483518 -0.0085872 -0.3938462 -0.07896056 -0.0459219314 -0.00261098 0.0223129304 0.009293532 -4.80598e-05 -0.0094031534 -0.0023190472 -0.0792923 0.014072016 0.016313916 -0.00214274 -0.00081003 -0.0074577 0.0010080862 -0.009586572 -0.0002129332 -0.002411494764 0.01901898 0.02874046 -0.003315938 -0.0040454688 -0.023389752 -0.0032100776 -0.0162498588 0.081250974 0.041493238 -0.112788088 -0.003634682 -0.001677552 0.0020521936 0.0008630496 -0.002881959 0.0009305348 0.0131901324 -0.00033735 0.000688252000000001 -0.0002524322 -0.04373792 -0.0002318448 -0.2186108 -0.008769216 -0.0020779764 -0.00129254118 0.004010288 -0.001534035 0.00092132202 0.0006000804 0.113207962 0.16334078 0.0081550386 -0.076244004 0.0050557034 0.0032508208 -0.001251554 -0.080644856 0.008338662 0.00398734344 -0.0063593222 0.0026701792 0.004768564 -0.0031964282 0.000362089 -0.002483564 0.02129514386 0.00112258364 0.0099649848 -0.002134299 0.0281411946 0.005763638 -0.0086486078 0.0038257612 -0.0011542144 0.002519586 -0.002950794 -0.0237271994 0.000848546 0.002890751 0.01642919 0.07070858 -0.054481946 0.003343858 -0.0003357834 -0.0082019668 -0.0311556 -0.0106160698 -0.001450643 -0.007941972 -0.0358164304 -0.035735878 0.0004406016 -0.0121909888 0.0004215854 0.026237774 -0.0046283188 0.0118690938 -0.00040768114 0.0002748546 -0.0492602096 -0.4982436 -0.4264006 -0.03681696 0.0009678448 0.01380639 0.000460126 0.00847237 0.17369062 0.013734582 -0.00607426 0.00106755916 0.005885067 -0.0173352 -0.007116554 -0.00647872 -0.013269036 -0.005016326 -0.011853518 -0.081062212 -0.07584126 0.00022950704 -0.0045935288 0.03037172 0.037623564 0.0001668126 -0.001098812 0.00210852 0.0026156854 -0.002501032 -0.57517884 -0.6294946 0.00053752 0.00658092 -0.0005392332 -0.014210234 -0.0069239764 -0.07329364 -0.00545294088 -0.0032190626 -0.01986936 -0.006955774 0.018683998 -0.098890286 -0.02660151018 0.001272496 -0.0024242062 0.058597 0.01346365 -0.003207924 0.033006202 -0.012573338 0.0049389062 0.0033103122 0.003874708 -6.298294e-05 -0.04661296 0.000854432 0.0457838852 -0.000615964 -0.0024825006 -0.0021457 -0.003211538 -0.00233181304 0.06200358 0.001400642 -0.03509701 0.000702514 0.00855484 0.0001332248 0.0017329952 -0.0033967004 0.0003919386 -0.060843694 0.04164688 -0.02685934 -0.0028511572 -0.014270736 0.0032573 0.0037699334 -0.005548348 -0.001989035 -0.01126308 0.0051914548 -0.019311082 -0.00726828 0.0009668 0.017640702 0.039323646 -0.0014616308 -0.0023470306 0.00085250052 -0.076304762 0.0158132702 -0.0030675296 -0.01295746 0.00677942 0.0249903652 -0.0024521576 0.00176672108 0.0006751762 -0.00450602 -0.01609318 0.001546389856 -0.004124968 -0.010986478 -0.005479782 0.001345535 -0.0002192448 0.0228909412 -0.1486984 0.010539142 -0.012776612 0.0046207574 0.0876594 0.006020234 -0.0072141884 -0.021454816 0.080006742 -0.0104271356 0.0109656 -0.00090284186 -0.003178898 -0.0007780746 0.0657386258 0.08006822 -0.0001999066 -0.002759866 0.01408664306 0.015786074 0.0017233912 -0.002858292 0.105606874 0.0015224572 0.139671 0.000772962 -0.0014988212 0.0072568412 0.04129134 0.02440808 0.00052948 -0.022426766 -0.0007037872 -0.0036094666 -0.006643782 0.001274018 -0.013023584 -9.41300200000001e-05 0.012475218 0.0002441928 0.060342554 0.021230542 0.010577738 -0.0188097 0.164128504 0.001899017 0.0583878676 0.0027994846 2.35439999999983e-06 -0.007031082 0.0024119456 -0.056266602 0.009074294 0.0062543718 0.0049280154 0.00399419 -0.002335402 0.000340336000000001 -0.00238284058 0.010841563 -0.00263631896 -5.74846000000001e-05 -0.0080388118 -0.0087045 0.008775054 -0.0052764008 0.0100001764 -0.000555738 0.0004272918 8.2378e-05 0.0045808352 -0.000333386 -0.018120568 0.0001171188 0.011432192 -0.0032019726 -0.0012840052 -0.049424478 -5.82259999999999e-05 -0.0036143952 0.00012002 -0.000762827 0.00718381 0.00037142088 0.0546982 -0.0201550972 -0.001256934 -0.0335598577 -0.0118348 0.0018960976 -0.0021828264 -0.05828242 0.01688202 0.00053609896 0.012679938 0.0020353898 -0.001728717746 -0.00129956 -0.01050968 -0.01567018 0.0645081 0.079466234 0.000232854 0.0434340568 -0.001981176 0.005458916 0.003582446 0.000107105 -0.009671696 -0.0013640126 0.0029957336 0.01136539952 0.095044918 0.013686198 -0.0303238 0.0038076196 0.001550845 -0.001400266 -0.101697378 0.01018581962 -0.0011205158 0.0012465302 0.010910942 -0.001864334 0.005983946 -0.000814654 0.0015040078 -0.0011810152 0.001776136 0.021444542 0.0066021098 0.0003238446 -0.00515686 0.011750798 -0.000393571 0.034991504 0.0002448718 -0.0004791704 0.007482258 -0.0002948504 0.027088802 -0.077836296 -0.007502332 0.0013575624 0.007774254 0.0003498172 0.006898254 -0.00277222306 0.0022278078 0.050274254 0.012361762 -0.0029838088 0.006517126 -0.002513032 -0.0059002866 -0.0055925806 0.00214154 -0.0143156 0.023114225 -0.003174926 0.0016667458 -0.015777036 0.059175718 -0.00948088 -0.0064869138 -0.002512842 0.0096850464 -0.04774374 -0.145855614 0.001781076 -0.000227474 0.005845202 0.00224555686 -0.0004038856 -0.00264088374 0.074727928 -0.006751484 0.002054028 -0.0005637656 0.1282042 0.0014013652 0.0631472916 0.09085836 0.00869303732 -0.0142511662 0.00924596 0.0015712386 -0.000637061786 -0.0016710152 -0.013971866 -0.0009564724 0.003571136 -0.002038594 -0.0024459196 -0.00266486 0.001196968 -0.009581498 -0.0013948016 -0.013664382 0.029723614 0.007140782 -0.08789972 -0.000397113082 0.0071571418 0.0021711396 0.007236738 -0.0715143172 -2.14569999999999e-05 -0.0009156994 0.01312315 0.008978488 0.002042738 -0.006143419 0.013982844 0.0020027284 0.0055171 -0.048251342 0.0125178956 -0.003436384 -0.0834622044 0.003154682 0.0527591992 -0.00921841 0.00146095014 0.0169717114 0.03175256 -0.002984928 -0.033190062 0.004786562 -0.006815892 0.0026512312 -0.0145329262 -0.01093565 0.00158684734 -0.030241404 -0.0019854032 0.0016504382 -0.00034777798 -1.31348e-05 -0.00479055 -5.35400994e-05 0.00085145244 -0.0200018 0.02543464 -0.0023602 0.034525692 0.028296752 0.00014807536 -0.00120336552 0.0422395036 -0.004221912 -0.006931618 0.0623856678 0.00143960994 -0.000158152 0.002371319 0.19937302 0.03434498 -0.07147408 -0.011571584 -0.001593072 0.0261546172 0.028009288 -0.00079477506 0.004936594 -0.1641228 -0.00342445678 -0.05348292 0.00048946 -0.010168288 0.0002301364 -0.008279324 -0.0311905722 -0.113599178 0.00345818182 -0.045813978 0.0013214346 0.0024195616 0.001036686 -0.00995864 -0.0017888268 0.06364832 -0.003604112 0.0008886576 0.00126651316 -0.0010860046 -0.080535544 -0.007481499 3.39818e-05 0.0020969426 -0.0005008524 0.00815602 -0.03597136 -0.017024668 -0.0006447902 0.015890588 0.001127256 0.006817298 0.17541648 0.0007431246 -0.0001763888 -0.0007755818 -0.008228797 0.0005540942 -0.04238688 0.005360182 0.007720162 -0.135095752 -0.09354078 -0.0064376888 0.05888258 0.00110967952 -0.00064386 0.0106358408 0.0031375438 0.013945908 -0.040405878 0.0173268908 -0.016741666 0.0003837816 0.0521275592 0.00929248 0.008429864 0.0009950102 -0.003505174 0.0013261832 0.028729542 -0.005703812 0.019595624 -0.037293554 -0.0172985454 0.0005463832 -0.0590260278 -0.00211904222 -0.02615953 -0.001333613 -0.001954184 -0.0108544736 0.0053663178 0.02275538 0.0291406 0.00919654 -0.006302348 0.006037158 0.034004468 0.074389586 -0.0192066648 -0.0005214156 0.006139214 3.272e-06 -0.0205768808 -0.0122474322 -0.011024718 -0.0198036628 -0.0311880562 -0.038072644 -0.013638616 -0.005897358 -0.005929988 -0.015378582 0.205676344 -0.026791522 0.004744424 0.03581701 -0.025300626 0.000676389 0.0004139424 0.0015196888 0.001853426 -0.0182129982 -0.0019392272 -0.000946594 -0.00821433 -0.03123193 0.0783044522 -0.0230801162 0.0023364778 0.00645211 0.0052530042 0.005963702 0.01066124 0.002869164 -0.0181632567 0.00062333408 0.0014901858 0.00411626 0.006684292 0.005430888 -0.00565759846 -0.0003064538 -0.006962131 0.0030659902 0.0094103412 0.008206304 -0.0260852066 0.054501 0.035147156 0.002946736 0.004627116 0.0006883874 -0.00029460652 -0.004461805 0.0007543392 0.0016616874 -0.4092632 -0.0110007326 -0.0053236508 0.0209522 -0.2410382 -0.0049961078 -0.0005483614 0.02288239 -0.0043780122 -0.001671052 0.00106103368 -0.04601077 0.018888468 0.00029581 0.0154386926 0.016666852 -0.001614446 -0.002164492 -0.0354000496 -0.016736494 -0.0029364664 0.0067172002 0.0172416196 -0.005575494 -0.00408062 0.09964588 -0.008528368 0.004161426 -0.003753546 -0.009272546 -0.00892703 0.0020394404 -0.0020121084 -0.004240188 -0.0063711 0.117343022 0.0204192366 0.095885252 0.011047952 -0.001064452 0.092406538 0.01311556 0.0003787154 -0.008900378 0.001997479 -0.0120735098 0.00447142592 0.023795966 -0.0121629474 -0.00016606208 -0.0212727218 0.011717736 -0.4007968 -0.0008774086 0.001200892 -0.0024291254 -0.089269558 -0.006144002 0.0024484418 -0.00106500948 -0.0014500234 0.007140846 -0.0008235596 0.0031492024 -0.0090888952 0.00033528 0.001192649 0.0605417498 0.007530718 -0.06403444 0.030675422 -0.0088904494 0.011535544 0.008319676 0.029813034 0.01193344 0.0002067752 0.00099014142 -0.0166531828 0.012206308 -0.003690848 0.004926262 -0.1292462 0.0037767368 0.069213648 -0.058553766 -0.127019068 0.00140260096 -0.08336068 -0.01536182122 0.003986593 0.10007926 -0.018964118 -0.1798305 0.076650528 -0.006522176 0.000942523520000001 -0.03786966 -0.010540398 -0.0268498582 -0.0011830768 -0.0003003152 0.002212522 0.0014460558 -0.02849882154 0.0020010787152 -0.0010618602 0.003503784 -0.00298221 -0.000253282 0.0023766214 -0.0492719748 -0.01335626 -0.0030765272 -0.001278774 0.01124161574 -0.017948244 0.0202988836 0.003574016 0.18073274 -0.0050001966 0.034095134 -0.0005643352 -0.0016238734 -0.11840221076 0.0004261068 -0.0039919628 0.0039609128 0.0025269524 -0.014144102 -0.0048660302 -0.00047917 0.0016024166 0.008029754 -0.11561306 -0.006890374 -0.001726367 0.0604552086 0.0031774064 0.001658664 -0.005730126 0.00318162054 0.0039965812 0.003420358 -0.0035865564 0.001061296 0.005217462 -0.007080234 0.0199567426 -0.0004918728 0.010631274 0.042819478 0.1073077184 -0.0130474696 -0.0047975204 0.000917887 -0.040665948 0.009018872 0.0014104374 -0.022315914 0.000676154 0.0737685444 0.001983822 0.01703402 -0.013755212 0.007472784 -0.005207284 0.0032683124 0.008415208 0.006654402 0.098440356 0.0127496294 -0.011780198 7.47486e-05 -0.035944298 -0.031451392 0.00236979978 0.0060671576 0.0083478826 -0.062494636 0.008040422 -0.00628847136 -0.00574259 0.020924888 0.002229464 -0.0070844494 0.00128906172 0.00884665 0.01793741236 0.0950309926 -0.00892728 -0.005688912 -0.025720406128 0.01930331834 -0.000106182 -0.001064022 0.008481568 0.02156426 0.05690976 0.0014075828 -0.004106022 -0.039955133 0.000777106 -0.00214082 0.0588214768 0.001355474 0.00181769496 -0.0023825856 -0.008019834 0.0006843972 -0.0006591832 0.005424998 -0.000885348 -0.001777342 0.0013154346 0.024519918 -0.005666376 -0.01497138 -0.003923568 -0.0026537186 -0.001069436 -0.0064860968 -0.00056786 -0.000628036 0.00340347926 -0.027081666 0.003538426 0.003962836 0.0008743026 -0.1524402 0.038509862 -0.043313918 -0.0012735866 -0.051676036 -0.00101319214 0.0719695382 0.005103324 -0.0039887018 0.036839492 0.015714306 -0.00137757 0.003259416 0.0025033515 0.0006235466 -0.002224696 -0.001019533 -0.109667418 0.0027553196 -0.0001932618 -0.0005676556 -0.0308727128 -0.061980846 -0.0682887266 -0.0265841 -0.0031260066 -0.0492069 -0.049904334 0.002590598 0.007675226 0.02736486 0.02197045 0.0039422336 -0.0282840694 0.036742792 -0.0011524878 -0.03679286 -0.0688327 -0.026312261 0.00257060894 0.0114479462 0.0004802888 -0.0013960109 -0.00144497 -0.14342164 0.029478554 -0.0005918776 0.00228829 0.002029415604 0.02285433886 0.11651658 0.003111996 -0.01633846 0.0100036882 0.01441632 0.0012705418 0.003270192 -0.06281759 -0.00427787478 -0.273829 -0.16490602 0.04411326 -0.0194150076 -0.001171329 -0.3129524 0.01991714 -0.00095466398 -0.0235094426 0.006805612 -0.03227292 -0.006504536 0.010269412 0.0026439884 0.002969762 -0.028300252 0.0021298242 -0.010862517 -0.00370374 0.149940836 0.022448126 -0.4529364 -0.340902 0.0058476766 -0.41808244 0.07406062 0.003414344 0.02543876 0.005310778 -0.000877622000000001 -0.005488466 0.00038378186 0.004110254 -0.05068236 -0.0105821538 0.00205002 -0.002342006 -0.04790938 0.005019986 0.0009987782 0.00333223 0.0028366176 0.039196972 -0.004441552 0.000131122 0.1885928 0.1910816 -0.00722540000000001 -0.06743622 0.002831916 -0.03603705 0.001518532 0.0033935546 -0.0524645654 0.10311596 0.000817752 -0.004830722 0.009819996 0.003772861 -0.017123388 -0.0041732 0.011116524 -0.0010007652 -0.0008478526 -0.16659534622 0.001807856 0.0006700354 0.0046508554 0.06589404 -0.001683232 -0.0005385534 -0.094089024 -0.000264008 -0.2600316 -0.05606652 -0.0008729958 0.0001942966 0.01095696 -0.03565502 -0.042713234 0.00364953 -0.023618886 0.0027643456 -0.043135626 0.00267327338 0.0095099756 -0.005326124 -0.00108894336 0.052856516 9.60634000000001e-05 0.0182765234 -0.2319408 0.0004816132 0.0036202942 -0.0002356108 -0.2953412 -0.022920314 0.0011584982 -0.017142918 -0.007335344 -0.0599450862 0.03930058 0.00022295422 0.00133011 0.05185658 0.02110883254 -0.00844794399999999 -0.021481788 0.0009982068 -0.041383738 0.005785362 0.18779106 0.0027604622 0.0001086672 -0.000701682 -0.031610474 -2.65700000000003e-05 0.0404232438 -0.006698476 0.007376134 0.00080139 -0.039579472 -0.0577286836 -0.0494444404 -0.0071828128 0.0304152828 0.011220526 0.02950919 0.03820099 -0.0368034172 -0.3666704 0.002744746 -0.0003898284 -0.005632518 -0.0064049016 0.056548126 0.00130909122 0.0024160674 0.0055448572 0.004379916 0.119554918 0.00619704 -0.0019166938 -0.010087912 0.0027852816 0.001043392 -0.00372218066 0.001725398 -0.00828877 -0.07136186 -0.08921608 0.009964271 0.00523131 -0.01346569912 0.0003891 -0.003092278 0.0367963846 0.0096061794 -0.3116362 0.07594176 0.0016920056 0.001449036 0.00342369 -0.116048456 0.0001698398 -0.002103042 -0.019699085 -0.0018496598 -0.001339652 0.0025619182 -0.017561794 -0.035155597 0.05015892 0.0025505482 -0.003371342 0.0045399876 -0.0007631296 -0.0736029138 -0.0004920938 -0.046198748 -0.0467250646 0.01531876 -0.00832152 0.0038284186 -0.000336200000000001 -0.0016471196 -0.017291612 0.0915165 0.02030808 -0.017683124 -0.053181514 0.03806478 -0.029963766 -0.0175232424 -0.0397793542 -0.0009848008 0.015594798 -0.00155440634 0.01729108 -0.0067821096 0.0003135744 -0.015316428 0.003730348 0.0130781986 -0.01098367974 -0.00437326 -0.001526979222 -0.00733606 0.04043048 -0.018638452 0.002265668 0.00047399 -0.017837472 -0.0162483484 -0.0035577246 0.0326138 -0.06198664 0.0646132 0.015067982 0.009055846 -0.0006688246 0.00291472 -0.006691096 -0.0048529222 -0.0032732796 0.002492366 0.017715062 0.021485664 0.0753951766 -0.0006162566 0.00594495 -0.023862776 -0.006203618 0.00117232 0.0005137354 -0.007510118 0.000254742 0.008280258 0.0037416286 -0.0031194618 -0.0046439668 0.0121536486 -0.008209002 0.002993968 -0.061047532 0.0058924014 0.000746154 -0.009700885 0.01159032 -0.0005792526 -0.012936656 -0.00318897042 0.0257854282 0.063349732 -0.00072420618 -0.091990132 -0.0005017798 -0.005713716 0.0072528794 -0.0026085342 -0.02065744 0.0035188 0.011850794 -0.042517306 -0.037866187 -0.0449660498 -0.00041902534 -0.008419442 0.00660759 0.004210964 0.023460248 0.0039918264 0.0006666876 -0.0036443096 0.002294272 0.0003111422 -0.0001970958 -0.008190182 -0.00452549 0.00340646 -0.2494976 -0.00352717718 -0.000116444 0.006757144 0.036582432 0.0026908734 0.029911266 -0.0017096704 0.0113126004 -0.003543792 0.018559664 -0.036717115 0.0011066084 -0.0098711298 0.024299106 0.0007642352 0.00682867 -0.006170362 -0.006394982 -0.06030667534 -0.008204738 -0.036695652 -0.006857828 -0.004734196 0.009486454 -0.010551886 -0.042012562 0.008006992 -0.17404404 0.001767743 0.0006061928 -0.1187887832 0.008922248 0.0250277232 0.0037216546 0.029829352 -0.0029786588 -0.01432825 -0.0002819792 0.00053789436 -0.010688882 0.0035067702 0.004067834 0.00014114884 0.0055394436 -0.0016432164 -0.000390228 -0.00621809 -0.001177138 0.012807942 -0.16964 0.0286734854 0.000956828 -0.007421316 -0.018697512 0.003103488 -0.0528590188 -0.06675291756 0.008584906 -0.002839682 -0.020844348 0.003630482 -0.08958119 0.035255428 -0.012062838 0.001959584 -0.0029421558 -0.063117955 -0.17224826 0.013064446 0.00159229 -0.00086824 -0.001087956 -0.0191441608 -0.043058132 0.016126294 0.0020988872 -0.031798666 -0.5525366 -0.013401238 -0.01389446 -0.007504542 -0.007498356 0.0133239114 0.02126637 0.0057643062 -0.015601512 -0.01782426 0.0804484 -0.105912606 -0.013957646 -0.0594217262 -0.014597492 0.0010076892 -0.0418357046 0.002019751 0.0010370992 0.037004716 0.03875543 -0.0319241736 0.029616282 0.14984086 0.0715388458 -0.0179343074 -0.0068339255 -0.04096732 0.13097905 5.19839999999999e-05 -0.0185715448 -0.01467086106 0.0050395958 0.013688778 -0.004881736 0.0305294056 0.0333120734 0.00010566838 -0.0006172652 -0.0034995354 -0.0002589992 9.71702e-05 0.037116072 -0.5330858 0.004304292 0.0188622024 -0.136542 0.00021765 -0.0023310286 -0.024526532 -0.029120173 -0.000632198 -0.0019520056 0.0110011392 -0.00214004338 0.00077142 -0.002951692 -0.0035756626 -0.004076208 -0.009543982 -0.0057039134 0.107684424 -0.0389881358 0.02310422 -0.04416778 -0.0036515476 0.001431376 0.001719954 -0.0229271908 -0.0213339736 -0.000165114 0.004568618 0.00678084762 -0.000891748088 0.0364768824 0.037358196 -0.000420123 0.062416628 0.00095505344 -0.0325076998 0.025035116 -0.0425944062 0.1356627 -0.0018107718 -0.0002615886 0.012537793634 -0.1112828476 -0.040342986 0.0838757216 0.00030540992 -0.0040378664 0.006640488 -0.111320086 -0.0009017208 0.080650974 0.120271516 0.029956326 0.00056409357 0.0011560678 0.0195365466 0.0089623966 0.0475462642 0.00461701 0.000682204 0.0098764 -0.006152112 -0.0283865582 0.021618364 0.00523555 -0.000714585642 0.0174352426 0.0252738961 0.01222686 -0.012821418 0.007272045 0.008421836 0.0340304986 -0.0006618646 0.0009244396 -0.00447698742 -0.0023482852 0.072555996 0.038412924 0.010705618 0.004563956 -0.009454002 0.0012942077 0.0003182462 0.0007011412 -0.174215 -0.00110686094 -0.052187246 0.006932318 0.0067762966 0.00498413738 8.29359999999996e-05 0.003389276 0.0093314594 -5.34219999999987e-06 0.0083756002 0.014605732 0.00849553992 0.033676312 -0.004363508 0.00605741426 -0.0049902204 0.0023649846 -8.05562399999999e-05 -7.92206e-05 0.00234927808 0.003105506 0.0012568164 -0.000544796406 -0.0012304766 -0.0125589652 0.002836862 -0.00091003 0.0021476692 0.018741676 -0.0038290664 -0.00048046774 0.0010222522 5.87492e-05 0.001241212 -0.0213491028 -0.010911486 -0.008982508 -0.039220992 0.134699504 0.06721833 0.0001308876 0.014490727 -0.000430479 -0.0011847496 0.0145097446 0.031721676 -0.018073014 -0.0101820864 0.0228845032 -0.0019871118 0.00808497 -0.0358386856 -0.021586816 0.0008769362 -0.0001692542 0.047539114 0.0024439608 -0.0203415418 -0.004437954 -0.007037371 0.005609136 0.0024444604 0.0204228726 0.008309126 -0.01249278 0.033268418 -0.5979898 -0.00526998 -0.0009929531 -0.0047999458 -0.0010265318 -0.0027072314 0.005486384 -0.006765178 0.007609214 -0.000514513 0.0016563918 -0.5404318 -0.021466022 0.00209556 -0.0266142622 -0.03351882 0.000395737 0.053390967 0.003010456 0.0011738078 0.016779264 -0.014971272 0.0580841868 0.0072203316 -0.3868226 -0.009008572 0.012712058 -0.02416293794 -0.000191096 -0.0275183422 -0.030982814 -0.0280407638 -0.045426024 -0.0010471576 -0.0003099936 -0.0011165646 0.0008217078 0.000815232 0.11962 0.0018756684 0.010727694 0.003154818 -0.046599984 -0.00022550848 0.0024965396 0.003465502 0.002283866 -0.00216151 -0.009296406 -0.007370018 -0.0049496864 -0.0021826756 -0.01585186 0.0743462 -0.001915776 -0.0406552 0.000462016 0.0005662188 0.09126782 0.0037179508 -0.0010135 0.15263068 -0.033634642 -0.0092910216 -0.0004967196 0.0033796192 -0.006879982 0.0037677174 -0.005769286 -0.0047551268 0.0010856394 0.0265065784 0.007986054 0.0027118176 0.00273598702 -0.023154576 -0.01141394 -0.0007845306 -0.041530664 -0.0185652116 -0.0123266978 -0.2942834 -0.14374566 0.002691304 -0.22877864 -0.1138503 -0.000524527 0.0469966612 -0.00016734 0.0040512224 0.07306944 0.002204372 0.030223278 -0.0018838382 0.010706806 0.0008813878 -0.00702277362 0.0044180194 -0.0239890096 -0.004717924 -0.1824696 -0.007146416 0.0003673655 -0.0009305682 -0.18529916 0.0009970152 -0.0014166376 0.00137486308 8.68682800000001e-05 0.0011089146 -0.0537333 0.03721197 -0.014381235 -0.00723395 -0.0013608212 0.0162794734 -0.018685434 0.0354520836 -0.001636388 0.002377336 0.006998222 0.0205226942 0.0008341284 0.009502247 -0.00234257942 -0.002714874 -0.020470792 0.01518749 0.00250331 0.02866598 -0.0004380604 -0.0011849634 0.028392496 -0.003817686 0.006854062 -0.054274736 0.0098362302 -0.066855456 -0.0446324762 -0.0108502222 -0.0259953086 4.927328e-05 -0.0022716436 -0.01099462 -0.009673774 0.0026274158 0.111484452 -0.0391601702 -0.0021766012 0.017060851 0.0002630926 0.00113554164 0.09977579 0.06617477 -0.0042648596 0.0025592616 -0.0128675948 0.00077091 0.0035478818 0.007241428 0.005321924 -0.0080031928 -0.019089166 0.0016467722 0.0011626124 0.032562416 0.000930902 -0.0004159082 -0.007163896 -0.0004548782 -0.001982942 6.379262e-05 -0.007783924 -0.0026006048 -0.0086274444 0.0190497126 -0.002029228 0.00227882678 -0.0001761662 0.010006014 0.0312069988 0.006712418 -0.0052474388 -0.00162231 -0.00160120918 0.00521548 -0.0011798864 -0.000718349 -0.03996874 -0.076998002 -0.0090432486 0.0004911332 0.0032487166 -0.028213253 -0.0069177874 0.00097419 0.012386006 -0.004599676 0.01271563642 0.0011536204 0.012376567 0.00093675556 0.001029953 -0.01365287 0.0001364528 0.1044839 -0.0007339624 -0.005348353 0.0054243564 0.00639976716 0.003305704 0.00052643676 -0.0023821062 -0.0609119516 0.010465652 0.02534714 -0.02576952 -0.006009832 -0.0006809462 -0.001921858 0.00050587578 -0.0004855292 -0.009228788 0.082134102 0.010307268 0.000873758 -0.0034968654 0.002280876 0.00064026 -0.000786574 -0.037312134 -0.0029819014 0.0046950018 -0.0019102644 0.0026153936 0.0024472468 -0.0124898128 0.0050957528 -0.00031949304 -0.0146057716 0.01966304 -0.0027150986 0.0007415328 0.000430564 0.0050985936 0.008231306 -0.00480304 0.00542260216 -0.0037374214 0.025662072 -0.0383680708 0.0015949666 0.0146324392 -0.00034227022 0.02600901 0.1552134 0.015079419 -0.0252793158 -0.0036482388 0.001936956 0.04279198918 0.0526353372 -0.0019762776 0.001860056 0.0101517638 0.025591212 -0.0045656754 0.018394314 -0.000390842 -0.004587922 -0.0294599 -0.0027037404 0.0151788182 0.0006567202 -0.007589044 -0.000932728 0.0268728666 0.000242702 0.0164246 0.034759921 0.0886604636 0.0014983448 -0.0310385836 0.00710881437 -0.0319534684 -0.07082379 -0.006181444 0.0003802672 -0.047894896 -0.0075693736 -0.04092187 0.0076517608 0.010639436 -0.002312188 0.074216152 -0.000310469 0.012157252 0.0012610642 0.014242262 0.013341452 0.03768734 0.000713976 0.008500844 -0.00389665 0.000834879 0.027378452 -0.00051583588 -0.00299622 0.007884648 -0.0850021 -0.09396671 0.0012782288 0.0343858772 -0.0013949956 0.015493144 -0.0157557226 -0.015717316 0.00387392 0.01095097694 0.0300490258 0.0214112966 -0.023731504 -0.020907222 0.0032348186 0.012043033 -0.0035902632 0.1929219 0.0020554066 0.029374582 0.064062209 0.049031092 0.0009896616 0.013573105264 -0.0005013292 0.00301126692 0.0095721606 -0.0028470702 -0.002070536 -0.003045095 -0.008745298 -0.00978093732 -0.0127668954 -0.0006569602 0.0245445146 -0.0002433808 -0.024400418 0.1276342 -0.0013497064 0.004949174 0.0013416412 0.00631498 0.018508684 -0.002099746 -0.00521706 0.009590177 0.0187669 -0.01399109 -0.0076964236 0.0186476268 0.0008517964 0.026876534 -0.00677245 -0.001468004 0.0125011732 0.015033678 0.0093077936 0.05568159 -0.00551216 1.09562000000001e-05 -0.06893082 0.04088348 0.006937784 0.0025179598 -0.01747287 -0.000807124 0.012112262 -0.004536048 -0.004503272 -0.0014703 0.0026751042 0.0172905422 0.03627007 -0.0021966332 -0.0043325702 0.0305835024 0.007349188 0.033147484 0.0242952686 0.02829194 0.0014567018 -0.011874894 0.04181928 -0.025774509 0.002670816 0.006894264 -0.013477808 0.0013534782 -0.001756608 -0.004824248 0.0005346516 -0.097592068 0.001676216 0.023793916 0.01611835 -0.003095052 -0.009148932 0.008475858 -0.01875778 -0.010947434 -0.185595 -0.0094545946 -0.093185892 0.038243549 -0.040603506 0.042651114 0.109049572 0.0024784608 -0.023316542 -0.0002173177 -0.0166178244 -0.007483565 0.0014659016 -0.0483231358 -0.006043024 0.046288932 -0.0014672 0.00242571264 -0.37179498 0.0343583981 -0.00408675 0.000817386 -0.007902258 -0.005936222 0.0013637183 0.004209908 0.003060096 0.0568258 -0.006686164 0.015723706 0.00029712 -0.045075526 -0.006127168 -0.002624716 -0.0581622434 -0.054298754 -0.2004666 0.01333992 -0.02210274 0.020255988 0.0008874706 -0.045841052 -0.005666807 0.013664486 0.03896195 -0.0035512904 -0.004464063 -0.01565416 -0.024676610294 -0.0013173742 -0.00407835 0.0010950196 0.000408764 -0.009455218 -0.011047846 0.0002348334 -0.08091458 -0.0023234642 -0.0058516608 -0.0041831272 0.0023237912 0.000882108 0.00062137258 -0.001904212 0.0061064324 0.0048721978 0.007692754 -0.0101567036 0.036571432 0.0059100492 -1.13080000000002e-05 -0.0512057 0.00161228598 0.00109249 -0.041922412 0.000333916 -0.001478546 0.0614201102 0.014610518 -0.005807426 0.015278476 0.00214795628 0.003968698 0.08499067302 -0.0022774118 -0.053083242 0.0178473648 -0.0009893982 -0.1000302804 -0.3899402 0.001114684 -0.0011039518 0.007903198 -0.005268552 0.005238442 0.0119708 -0.0029839194 -0.0021103956 -0.0025455554 -0.0313811938 0.0020025258 -0.016547006 -0.005539665 -0.027365847 0.017842416 0.024637352 -0.00223578874 -0.0266596416 0.0009041342 -0.003599422 0.016502456 -0.000357087999999999 -0.0288675078 -0.00056924 -0.019961374 -0.00253025544 0.0002386874 0.0007875042 0.0052486074 0.0003395872 -0.000210226 -0.009353323 -0.024551402 -0.079987 0.027332684 0.0545665096 0.004807518 0.00685285 -0.0004003498 0.1521992 0.003806782 0.0356166 -0.0007058686 0.0378881242 0.0104231898 -0.002034128 0.0016036956 -0.027044618 -0.00084778 0.0287234056 0.0124647792 0.00775456 0.028365437 -0.001449822 0.072870714 0.003652272 -0.002957824 0.0010749646 0.012851028 0.0047321202 0.000119545452 0.0011390506 -0.008131296 0.036189716 -0.001056866 0.00127636 -0.00013021237 0.0021586 0.0366588074 0.0109596 -0.00120392904 0.01564458 -0.0003454622 -0.0007118496 0.00303708772 -0.213928 -0.1201272 0.0013488178 0.00126298692 -0.000279716 0.004843532 0.094966414 -0.0022167758 0.01479259 0.00568298 0.0086732516 0.00095577096 -0.0008629266 -0.062512042 -0.01207318074 0.005014658 0.00062084344 -0.002649354 -0.012975118 0.001638804 0.0009646814 -0.028250566 -0.0235894484 0.016307408 0.04959288 0.001533556 -0.034404562 0.009209756 -0.0050388054 -0.098212476 -0.026271748 -0.0021781652 0.000781202 -0.02854048 0.09621912 0.0324784364 -0.10510518 -0.0011793814 -0.00250608704 -0.052677168 -0.0010398262 0.107498214 0.0029083452 0.00113319 0.00239027 -0.000171522 -0.00288943066 -0.221235412 -0.0076217046 -0.017877716 0.0313795802 -0.002274354 0.0009332262 -0.0671524 0.00027792052 0.0017654478 -0.006811204 0.011153606 0.0390693452 0.001929065 0.009369377 -0.1356646 0.001150676 0.04462582 -0.00927162246 0.0025890502 -3.34745e-05 0.0028412048 -0.0188971448 0.010529402 0.0031723324 0.012434428 0.0528185666 0.0010023686 0.03029782 0.03338030748 -0.028794432 -0.0017039074 -0.000490153 0.0007965472 0.000826142 0.0053942158 -0.0243487974 -0.050596206 -0.0308629 -0.01112756 -0.0001811644 -0.06226373 0.0080239646 -0.0077943736 -0.025041288 0.012802798 0.001110642 0.002499186 -0.004962434 -0.001770888 0.105329076 0.0005334494 -0.013836248 -0.082611 -0.005406574 -0.0010272824 -0.062105502 0.0052761416 -0.0072760777 -0.002304651 0.00780569 -0.0122476 0.007528008 -0.00223081638 -0.02686794874 -0.0070784686 -0.010609126 -0.0052937864 0.21424 -0.00179978 -6.50994e-05 -0.006862688 0.006605978 0.005461162 -0.005679454 -0.00013371356 -0.016377302 0.003019988 -0.03302872 -0.00085093634 0.004297158 -0.0012465662 0.0006101398 0.0384154364 -0.00031051058 0.004451292 -0.0006819426 0.001545424 0.02027408 0.000317241 0.004387692 0.00101295 0.0015890504 0.01798291 -0.000346617 -0.001193877 0.014466122 -0.00138206 -0.00227717 -0.013978038 -0.0052673416 0.0004188148 -0.002556452 0.010808906 -0.0111357616 0.0015201404 -0.006581492 -0.0075181 0.0013647302 0.00035969154 -0.0006936316 0.012657104 -0.0019357542 -0.02799114 -0.012872101 -0.0279938684 -0.002411135 -0.00292461298 0.00504801 -0.0024021408 0.0008349988 0.00595672 0.0011782688 0.00073293684 0.00376202 -0.017921544 0.0004344052 0.030165706 0.0366905382 0.0061766238 0.140867864 2.0264e-05 0.002170306 -0.01932389226 0.023422564 0.010511246 0.0020115082 0.0458143272 0.022187384 -0.006600634 -0.0002309463 0.02442002 0.0015676876 0.01138662 0.00068675108 -0.0296914 -0.0035942948 -0.005356788 -0.02036839334 0.021055356 -0.000585885902 0.0017189786 0.013441666 0.030641414 -0.001726338 0.006838894 -0.001402778 0.0285470882 0.000462502200000001 0.03258588 -0.06284934 0.0002722332 0.0033189798 0.0062689184 0.013985776 -0.003109162 0.0175834762 -7.764652e-05 -0.008316566 0.007303193 -0.00233552 0.009468294 -0.014022536 0.00028369058 0.008697732 -0.016985384 -0.023727018 0.0093096114 -0.001407386 0.001650496 -0.004123362 -0.00315615 0.013848643 -0.00427592 0.0010992952 -0.0097850798 -0.19229164 0.006819634 5.5394e-05 -0.0029630212 -0.00825376 0.000688328200000001 -0.0436526852 -0.013729526 -0.002481685 -0.0070270184 0.001257637336 0.001214402 -0.0018805194 -0.017069866 0.00498805 -0.0009114932 0.0552855484 -0.0014962134 0.01049687 -0.0006279802 -0.0003596608 -0.002188534 0.0011925942 -0.085278358 0.0035577316 0.017698666 -0.002566491 -0.263512688 0.0019860952 -0.005540974 0.00056578 -0.0034354058 -0.126516802 -0.027274732 0.0038371326 -0.0019095068 -0.0002779122 -0.0037574556 0.0084623 0.045999844 0.0054133016 -5.27078e-05 -0.0024166169 0.0099769494 0.0046204212 0.0088359028 0.004991952 -9.55187999999999e-05 0.02007700918 0.0310922124 0.067646118 0.04641468 -0.000903337 0.010177828 0.0034786698 -0.20232868 -0.001042321006 0.0034863276 -0.0024084154 0.0010963128 -0.000708219999999999 -0.019458668 0.018694196 0.003587578 -0.02109612 0.001511282 0.0006977364 -0.0017567708 0.0180035554 -0.000171712 -0.002585234 -0.0019122654 0.0108639238 -0.000172014599999999 0.004939706 0.0035705274 -0.0024068128 -0.000292551054 -0.0062243968 -0.010475254 -0.0104335652 0.023141808 0.001462748 0.018651858 -0.023504882 0.0002037584 0.0355113394 -0.04312553 -0.0071692734 -0.0036603934 0.027176274 -0.006267516 -0.0070444584 -0.0036325912 -0.0173837715 0.0015850516 -0.090652742 -0.083447632 0.0637628516 -0.002597656 -0.0057273848 0.0077832334 0.0055530672 -0.002223605 0.0194549114 0.00011884018 -0.0023007198 -0.012421796 -0.00122417442 -0.0348262192 -0.009106382 -0.008908587 0.0068435982 -0.0090090374 -0.012354932 0.003844674 -0.199667822 0.0027563406 -0.00147678396 0.158168518 0.0403387569 0.0005422516 0.0064672992 -5.38181400000001e-05 0.0114759786 0.03692664 -0.0138750862 0.085434806 -0.05417325 0.0001485398 -0.0272027138 -0.0474052806 -0.0051108908 0.0035159012 0.021572742 0.09802986 0.014687962 0.0013021184 -0.0045475222 0.084633868 0.0021672496 0.004220252 0.000357464 0.025388602 -0.0016998602 0.0015307176 0.0074699094 0.006390980146 -0.0029860666 -0.0281679558 0.0003438538 0.002019372 -0.0004480294 -0.0006017778 -0.001819624 -0.068927616 -0.011514144 -0.02163765 -0.0274745608 -0.012379554 0.0272662408 0.009233866 -0.000757420000000003 -0.0168697292 0.0081593168 0.036611208 0.00206792206 0.037918936 0.005027912 -0.004160126 0.000421964 -0.20011488 0.0087822916 0.00558642 -0.017604618 0.0353295 0.0622874 0.0096737924 -0.003271532 0.01565832 -0.003923782 0.015974584 0.01053716 0.00038518 0.001454628 -0.005989261 -0.097140034 0.00885508 0.0036156438 0.152123366 0.002601212 -0.006480358 0.028374396 0.05466224 0.05986026 0.000358417 -0.01116241 -0.004574052 0.005329048 0.002920902 -0.029462698 0.00660624366 0.0003673082 -0.00102826 0.01408067 0.027968986 0.13393566 0.00321984 0.060297114 0.2567113 0.0085260174 0.001023088 -0.00498684 0.0033479972 0.0032643186 0.026311456 0.003839315 0.0251370294 -0.0001108322 -0.014124744 0.0049351666 -0.01651312 0.17034774 -0.0033271008 0.007721182 0.016230158 0.02321428 -0.077464168 -0.0033853808 0.0105075432 0.00513118664 0.016974648 -0.000797314 0.0032062596 0.003221558 0.020673868 -0.0049887708 -0.0029423148 -0.0005243906 0.0004619636 0.000647046 -0.1153846 -0.033607756 -0.00127084192 0.002592278 0.0027296492 0.00922908 -0.0026748298 0.017850828 0.00830637 0.011903581 -0.018648502 0.1472968 0.023185902 0.0021711798 -0.033814604 0.08663744 -0.008151588 -0.00631166244 0.0003280435 0.004159348 -0.18275952 -0.0003195643 0.01792964 0.0016820694 -0.0060284092 -0.00209819 0.0009413276 -0.00051301184 -0.003616684 0.0006364068 0.0032427166 0.009441186 -0.011739934 -0.0025036346 -0.001703576 0.000546244 -0.0025633428 0.00104548794 0.024392418 -0.0002892054 -0.010695014 -0.075024412 -0.019238534 -0.00055731 0.003349602 0.00339324092 0.001642508 -0.003054554 0.0059537592 0.0448447326 0.00513955 -0.00041959622 -0.00109278 0.00183863 -0.0060474068 -0.004496445 0.00184276 0.02350943927 -0.01189231298 0.0022081962 -0.0003151802 0.0065250298 0.0031522064 -0.027450184 -0.00966553324 -0.0118754208 -0.006748606 0.01891634 -0.000450228 0.0695175136 -0.002866495 -0.0014552726 -0.010279896 0.0476451784 0.0919287 -0.000408778 -0.00387320572 -0.001563603 -0.0195921948 -0.042683966 -0.049344902 -0.0312131928 -0.5748264 -0.0304785804 0.003312592 -0.0137538884 0.0011277728 -0.0046165886 -0.001575792 0.010034292 0.029720922 0.008517308 -0.0019495334 -0.000902186 -0.0120786432 -0.016711268 -0.0059770862 0.00793296 -0.0296982116 -0.007053956 0.01137074 0.0002727476 -0.00498028 0.008991752 -0.0015919514 0.0421743726 0.0009717526 -0.008196358 0.00955665 0.05451432 -0.008086984 0.0216451338 0.0001210698 0.0550940316 0.12358458 -0.042203336 -0.002147496 0.0011094224 0.003327564 -0.020220512 0.0008196908 -0.00527346 -0.0002590246 -0.2381378 -0.00050400244 -0.102073106 0.004028714 0.0327951196 0.026803838 0.0266871346 0.001625662 -0.0052614476 0.06538974 0.2148418 -0.0395481706 0.0074076034 0.07015870316 0.008508786 -0.001483174 -0.0016553622 -0.035359204 0.0011836384 0.097139822 0.12751022 -0.00876915 0.0004375728 -0.0024796818 0.0029069708 -0.03927112 -0.00421257 -0.052277444 0.0071243616 0.0003050084 0.010535174 0.015939435184 -0.0012369332 -0.005850418 0.041710378 0.001064536 -0.03567062 -5.407146e-05 0.01025623844 0.0009517976 0.01742133644 4.55494e-05 0.002929663 -0.1948216 -0.000734688 0.0010183364 0.00759162 -0.098528742 0.06144266 0.0003652284 0.010343402 0.005749748 -0.001080994 -0.078423994 0.0016947888 0.0077784406 -0.002849532 -0.002348478 -0.021495956 0.00341037864 0.0493839252 -0.006858068 0.0076271094 0.0007384344 0.0017466434 -0.0281566502 -0.0190645712 -0.011965474 -0.000846582 0.000609061800000001 -0.008641682 -0.00025180514 -0.0003884594 -0.000584863739999999 -0.0015053642 -0.00103689 -0.014685752 0.000661486 -0.002621794 -0.00043138 -0.0642048 0.0005761162 -0.003889235 -0.008018608 0.0039634656 0.00108079138 -0.00538075 -0.0008042806 0.00278978636 -0.00688717 0.0038780756 -0.00354244652 -0.0001214266 0.000488708 -0.00348304 0.00367832 -0.5385898 -0.0086838324 -0.001358367 0.02125331 -0.043992078 0.0006942012 -0.0014345592 -0.1003365784 0.041868774 -0.0038797206 0.00046539218 0.0415756868 -0.0006236314 -0.013205456 0.000657109436 -0.0004030392 -0.0073821878 -0.005761665 0.0329361488 0.012625828 -0.0002439946 0.003166248 -0.022563184 0.0112120876 0.15892816 -0.019707892 0.00456577 0.122845748 0.16641768 -0.00013058 0.0018396924 0.045106964 0.03108432 0.002557792 0.01528881 -0.0691161614 -0.0685075224 0.010260284 0.00276383258 0.0013568882 0.0005706006 -0.001114883 -0.056756476 0.004315056 0.166892398 -0.02082464 0.0056503880834 0.00886848 -2.81648000000001e-05 -0.025270428 -0.0024007356 0.0425802962 -0.0192166216 0.013144892 -0.02303921 -0.001201232 -0.0101586938 0.0002657434 0.06082524 0.0292217526 0.0723425 0.08167298 -0.001488492368 -0.08934806 -0.00547981 0.0239593144 0.0099564164 -0.0030112728 -0.0014192232 -0.0652328 -0.03296756792 -0.021497732 0.0057020722 -0.009814138 0.00821078 -0.00372904 -0.02296302 0.000117508 -0.000429984 0.000741272 0.0089704716 0.0004660486 0.001598272 0.03205316 -0.0131461326 -0.033206221 -0.000711299 0.032867984 -0.083587116 -0.00067200626 -0.0014679218 -0.00186293056 0.0220722902 -0.005407604 -0.029774376 0.008969982 -0.065857182 -0.0017592262 -0.105142448 -0.205002144 -0.001343584 -0.035498734 -0.0008978936 -0.0155162 -0.248373 -0.07320298 -0.2032236 -0.00271682964 -0.0251297714 -0.0022084244 0.03268468 0.00734392 0.02423785 -0.008585852 0.036924474 -2.258052e-05 0.01838042 0.043791696 -0.011503094 0.0151143614 -0.0112191174 -0.0018427898 -0.00880386 -0.046463192 -0.00104953334 -0.0268956 -0.0144547 0.0088268 0.0110277794 0.015669974 0.0118473108 0.00111998246 -0.00021149348 -0.00587979442 -0.003457044 0.031598596 -0.071457222 0.03736779 -0.0014188114 -0.00208098496 -0.003324254 0.012677036 0.074362322 0.005795146 0.0012575148 -0.003936326 0.004383043 0.003928208 -0.04917134 -0.150754348 0.005656077 -0.0006752622 -0.0439161 0.0023463024 -0.0073894906 0.0521646754 -0.0012035218 -0.1217072 -0.004587442 0.0110972866 0.007909018 0.000105108 -0.0009579198 0.0090312604 -0.00214771 -0.00481092 -0.0023589693 0.0008728362 -0.000667448 -0.032299126 -0.000968678 -0.009702426 0.0001703246 -0.0685653414 -0.019175698 -0.0002058 -0.0015909764 0.033058046 -0.04113644 0.0044216392 -0.0028132 -0.000649244 0.0013915 -0.0002736996 -0.010352172 0.01538598288 -0.0007898568 0.0048914202 0.0037661176 -0.027232456 -0.0004666126 -9.8224e-05 -0.0047063766 -0.006796578 0.005669434 -0.0013571446 -0.0013467532 -0.0213280896 0.002517364 0.001971537 -0.0179392942 0.0045669894 0.012426378 0.00206321 0.0029094114 -0.022856506 0.0003873 -0.0004412592 0.00644899 0.053446906 -0.6585402 0.0350548056 -0.000673513999999995 0.0066718084 0.0163744162 -0.0034131722 -0.0041873285 -0.0093284762 -0.0040519402 -0.0064429882 -0.148971428 -0.002509783 -0.0073850566 -0.0168244966 -0.02695102 0.0285742214 0.0136080562 0.0064116368 -0.044325202 0.0435964 0.022863994 0.1165024 0.026068208 0.03280598 0.0010409604 -0.0018309428 -0.0153269056 -0.001410106 0.00069702312 -0.0018886136 -0.000916191194 -0.04625069 -0.000297658 -0.06279378 0.025462718 -0.028249378 -0.00529648 -0.0504042538 0.0001424006 0.0012941668 -0.006928716 -0.00800055708 0.003004126 0.007735036 0.05113359334 -0.09473618 -0.014740984 0.017762324 0.0023874454 -0.009513676 -0.0031791618 -0.042010732 0.0306854908 -0.0046115862 0.002557234 0.00605013812 0.001044544 0.00013138418 -0.018789904 0.020037212 0.0006101254 -0.000260065999999999 0.00467694292 0.0271420568 0.045238922 1.9236e-05 -0.0003559558 -0.0019345692 0.047298336 -0.000793738 -0.0269445946 -0.00052249916 -0.0005050088 0.0011732032 0.007497984 -0.001514988 -0.002587956 -0.0013577834 0.0105377592 0.0181729106 0.001694758 0.003235673 -0.00164038 -0.0011228497 0.01580619 -0.016484906 -0.022317046 0.000788936 0.0370863254 -0.005833858 -0.0064374142 0.005041524 0.0012600114 0.0065715174 -0.009778262 0.00684566 0.010467098 0.0011669862 -0.005826938 0.0354344812 0.004224768 0.0018577952 0.00345049 0.15814362 -0.027006514 0.0798925224 -0.0342842196 -0.000898724 -0.026439426 -0.007628073098 0.0022440002 0.000534968 0.005743548 0.05382866 0.0036127386 -0.00230843 0.0006069936 -0.000319974 0.0105176196 0.0489966936 0.00590894 -0.012592144 -0.001948528 -0.0280358554 0.057112444 -0.008805708 -0.001897206 0.024652312 -0.00363486 0.1069546 -0.013556414 0.2305108 0.00939212632 0.003706142 -0.0084981464 0.0016753182 -0.07220359 -0.09692711 -0.050047765 -0.2552056 0.000962139999999996 -0.20377292 -0.0005399532 0.0004358472 0.00052119914 -0.638934 0.0031979802 -0.0039653002 -0.00030137258 0.00048252734 0.0198096364 0.00040984 -0.0006307972 -0.004271534 -0.036776061 0.0017372436 0.00364779 -0.06805138682 0.018488512 0.002010068 0.0029095612 0.0017474986 -0.0211688662 -0.000384861999999999 0.0003642534 0.01324765868 -0.029562264 -0.010170568 0.0001416552 0.00068577 0.00281033462 -0.0768879474 0.048827436 -0.030921358 0.027725386 0.0016846746 -0.0065142562 0.0278470056 -0.001050977 0.004772814 -0.003491218 -0.036315273 0.0145344006 0.0030245116 0.004358388 -0.002314326 -0.09215604 0.0057104344 0.039597318 0.03030584 0.005333454 -0.0007745354 -0.0014233312 -0.003302888 6.30779999999986e-06 0.04721496 -0.346054 -0.02591084 -0.0046256628 -0.0029054542 -0.10393668 0.00142122 -0.0082109578 0.0021204344 -0.0029859814 -0.040332806 0.0087075 0.00419996998 0.0268801378 0.0004967242 -0.0022119948 -0.005074694 -0.0450449 0.107851428 0.01551872 0.031248286 0.002868558 -0.005218578 0.0144614332 -0.0036026778 -0.000156662 -0.02527262 -0.004040094 -0.039518994 0.00839058 0.15207346 0.001325678 0.032061534 0.005486448 0.0072488274 -0.2345562 -0.015669018 0.0323744994 -0.00062252132 0.042900274 -0.004854708 0.0032217916 0.0096335006 -0.005238838 0.00386883 -0.09507196 -0.09706634 -0.28630222 -0.00398018582 -6.94015799999999e-05 0.006806462 -0.00530841428 0.063996822 0.000673038 -0.006314032 -0.0306647848 -0.0080365436 0.02741085 -0.026003342 0.0015972014 0.0122652392 -0.0052810082 0.017797636 0.000421154 -0.001730004 -0.002878288 0.0009802994 0.001685312 -0.003731364 0.001373072 -0.0126170696 0.029176486 -0.01252688 -0.0018785148 0.000391942 0.015022556 -0.0039983984 -0.0009116326 0.02225796 0.02910642728 0.005679306 -0.0006495482 0.000977461 -0.000802238 -0.050166 -0.15272674 -0.1047692 -0.04163498 -0.0301340984 -0.04735051 -0.0037716526 -0.08964401 -0.005814534 -0.02099759 0.000668538 -0.0159876986 -0.038689504 -0.0003387048 0.03574964 -0.02038902 0.002314902 0.012090194 0.0027047538 0.070445256 0.005340176 0.036249074 0.010561992 0.023185962 0.0096999874 -0.0173923964 0.0070532242 -0.006999076 -0.0248614948 0.00645640494 0.00227902226 0.0020257248 0.00889294 0.116216362 -0.0003797054 -0.1713885482 -0.001063411 0.0414472 0.0306430032 -0.0409856 0.00623438442 0.00625567 -0.0016542888 0.022006552 -0.02510342 -0.00153026800000001 -0.019721804 5.29009999999999e-05 0.0029498554 0.0078486784 0.02247405858 0.0019888472 0.069544126 0.0001056934 0.03653676508 0.0103667057 0.0003368184 -0.00116055974 -0.00017400562 0.0026550302 0.0019210082 0.007238428 -0.0126838446 0.01173385 0.00108746074 -0.00118481436 0.067798732 0.10302524 0.123753044 -0.068086168 -0.01310588 0.048125232 -0.079856474 -0.08303008 -9.78699999999999e-05 0.004911084 0.011630868 0.00040803658 -0.0104210552 0.004947306 -0.030405002 -0.1281436 -0.1320072 -0.3144404 0.00157088 0.017050694 0.00401690618 0.0019663594 -0.0059069968 -0.0033988946 -0.0009871256 0.0222047626 -0.0065891884 0.001162141 0.0538589 0.0031255542 0.00444307 0.00013227354 -0.001888778 -0.11724518 0.0004662822 0.02824852 -0.04880404 -0.002934184 -0.0520252516 -0.02397613 -0.032229692 -0.0297462854 -0.0008104216 0.004278828 -0.01884452 0.01326888 0.009648582 0.145768284 -0.00315486178 0.0011032288 0.0117614492 -0.0277784936 -0.0357640658 -0.033561608 0.05262972 -0.0334057324 0.12752408 -0.101588966 0.00842006 0.002492126 0.07018004 0.0038353414 -0.0059670614 0.0001919046 0.0080147638 0.00139563648 0.00571286 0.12588898 -0.0134288278 -0.005930764 -0.0069364716 0.0463585298 0.012775104 0.0013268868 -0.0012577278 0.000991729326 0.018009336 0.0071126968 0.004882938 -0.005881122 0.005502922 0.000499755 0.0029648996 -0.0130236 -0.0004444154 0.0014942388 0.000293605 -0.0179161996 -0.0005287366 0.014624948 0.04141315 0.0144675078 0.086414566 0.0012930528 -0.04044884 0.0013494526 0.03218784 0.0010235964 0.0004641576 -0.02518628 0.024732896 -0.00049427902 -0.01484537 0.003067494 -0.0042316318 0.006828502 -0.02600204 0.0013124548 0.001140546 0.0056053696 -7.06426e-05 -0.0016186208 -0.030876858 -0.3331616 0.011918018 -0.0116081656 -0.0012047 -0.006476388 -0.013851348 -0.0004224462 -0.0085563298 -0.0012183542 -0.0006931748 -0.032779072 -0.0213312854 0.00016226546 0.0017306462 -0.0024708682 0.001490596 -0.030159 0.0430302598 -0.003615754 -0.0233503796 -0.0100786312 -0.1283036 -0.12872038 -0.1978776 0.0006913368 -0.000766178 0.002030437 -0.0062428738 0.217642788 -0.201738 0.000796726 3.36038e-05 -0.029860332 0.014199622 -0.0038797836 0.0005773842 -0.0528349136 -0.013391 0.033880327 -0.2430784 -0.1085548414 -0.0049364102 0.0002319048 -0.00146763426 -0.002616611976 -0.0031409814 0.016310533 0.087243702 -0.00090412334 -0.0047624922 -0.003769638 -0.0021549548 0.001572614 9.42907e-05 -0.0067319072 0.001629186 0.002743976 0.0004825614 -0.0022178758 0.0277013632 0.00151288222 0.0007046862 -0.0014652352 0.002045319 -0.0226777979 -0.04470294 -0.002387488 0.002499028 0.00631578 -0.00102399528 0.00132315332 0.0025850566 0.0052263602 0.0069405416 -0.0024903676 0.0013941702 -0.000458668 0.001102489 0.019181476 -0.037817756 0.0021799998 0.001370588 -0.03156732 -0.00324724066 0.0052236944 0.046502742 -0.00070101 -0.191129688 0.0008397624 0.027798796 -0.00092943 -0.039842542 -0.0060360786 -0.07045016 -0.000169125 0.00322996 0.004263648 0.007608624 -0.0016625118 0.0028342672 0.0583317 -0.0311336448 0.0011375096 0.0370059526 0.008103812514 0.0188847252 -0.0067220206 -0.0004961822 -0.001159767 0.013305386 -0.0030222414 -0.004750539 0.0010343046 0.1131674 0.003304842 -0.009523756 -0.0317718214 0.0067290378 0.00775876 0.02464929468 0.006060522 -0.001466784 0.036208356 -0.132623914 0.002608101 0.0038968348 -0.06456688 -0.0056444308 0.001387088 0.033672458 0.001523056 0.004552096 -0.00273562 0.010533628 -0.0567450196 -0.0004230886 -0.0023749482 0.000429136 -0.0001229982 -0.047817302 0.003406968 -0.025819682 0.0345301362 -0.001731686408 -0.0014742428 0.070364036 0.0034111036 -0.0016740568 0.0198433022 0.00082835386 -0.00960127 0.010549724 0.014877946 -0.0009631786 0.036638878 -0.010752348 0.0009511376 0.0083266054 0.037342536 0.000559565 -0.00070013454 0.02207617444 0.062929646 0.01577889048 0.0039949808 0.0038779462 0.00360766 -0.0009974446 -0.014738314 -0.0058595024 -0.012648298 0.00294442 -0.01028695 0.003748764 0.0095074983 0.04172114 0.00075736642 0.00247126 0.0009427142 -0.0010936332 0.0008703594 0.001988741338 -0.001717254 0.0045643222 0.0032628572 0.061907708 -0.052290118 -0.0007132426 -0.044164526 -0.009491348 0.0111550182 -0.000556696 0.19695294 0.042352496 -0.25019256 -0.0002188644 -0.0003388284 0.01451556 -0.0021858582 0.0017063702 0.002179786 -0.0058084052 0.004197327274 0.0040880934 -0.002870148 0.0057077808 0.002145315 -0.0020341732 -0.0020352148 -0.062931772 3.08482e-05 -0.001575332 -0.00745501 -0.0044503856 -0.0085861824 0.00213311 -0.0110221 0.002771916 0.0116228058 -0.03917286462 0.0071157442 0.057622338 -0.000751735999999998 0.00134396216 -0.07375708 0.0203226466 0.00773267672 -0.013779011 0.146354454 -0.0011431554 -0.0076384158 -0.0275408122 0.0019703358 0.056844862 0.001710967 -0.0165357438 -0.0273709878 0.00665335 -0.164974074 0.005083306 -0.0022403976 -0.0282096 -0.0191690424 -0.054842442 -0.012347948 0.04704184 0.005095272 0.0009571086 -0.02392591758 0.0050518026 0.0007128094 0.0093016882 0.103430056 0.0007653848 -0.037700612 0.010528876 -0.0061142942 -0.00073817054 0.00063649938 0.003948122 -7.5313e-05 0.002367206 0.0166858266 0.003790338 0.052796596 0.0091756248 0.02466556116 0.003292128 -0.0003552876 0.0068510006 0.04530298 0.00681507 -0.0050845192 0.0016021952 0.003255304 -0.0020795866 0.02077152 -0.0006750892 -0.0005126392 -0.0872522 -0.002529172 0.000914014 0.0039286616 -0.10983517602 -0.05184942 -0.000715475999999999 -0.00406415724 -0.00267969 0.1514814 0.0486731698 0.0039873454 0.0462126 9.31364e-05 -0.0008657672 0.0019941638 0.003399824 -0.000396178 0.0012478582 0.1914334 0.000312601986 0.077596902 -0.058866974 0.0391391418 -0.000951979999999997 -0.0042184858 0.028782568 -0.005462004 0.013271882 -0.015459162 -0.021014254 0.014465082 0.0021300974 0.0009279444 0.0042146908 -0.0020347272 0.00168342966 0.002683902 -0.004479466 0.0046761386 1.14292e-05 0.00209034706 -0.0002870688 0.001903222 -0.023900864 -0.002508569 0.007601994 0.0387505102 -0.002225314 0.0001705216 0.005844356 0.0010902632 -0.0346805642 0.0087295992 0.003665322 -0.00155094 -0.00119402 0.001857327 0.0682237392 0.0068880608 0.0004231538 -0.07373018 -0.0007452752 -0.109344042 -0.006480598 -0.005857079 0.01042686958 -0.021418396 -0.00114132 0.000659918 -0.023552254 -0.259421 -0.001737736 -0.007014267 0.02215094 -0.0010259132 0.007694202 -0.0222880338 0.001849633 0.001067918 -0.0020137684 -0.0020205342 0.0062428 -0.001994137 0.000321776 0.044898396 0.000813646 -0.00017280074 -0.017058735 0.003752008 0.11110333 -0.01966006 -0.0005222098 -0.022806142 -0.0038812714 0.0135168136 0.00115163758 -0.0192308952 0.000468588 0.0095031484 -0.0015864994 0.0002983542 -0.02187620742 0.0254081775 0.0001887728 0.12896258 -0.00080150424 0.003714348 0.026345206 -0.002437574 0.0015414576 0.0005171 -0.00401705 -0.0204285242 0.001351724 -0.00540844094 -0.0010684954 -0.118940144 -0.020155018 -0.0009378726 -0.05522326714 -0.161032914 -0.008955548 0.0006217626 0.0063890512 0.0019928451 0.0079317462 0.061319916 0.1122929986 0.0978556 -0.0403517141 -0.0027644158 0.0013637544 -0.00720763542 0.015425382 -0.001376502 -0.00115225 -0.019845496 -0.010068776464 -0.041631048 3.36400000000001e-05 -0.000787012 0.0017910498 0.0013445042 -0.22175726 0.0037247504 0.0059299074 -0.05292682 0.0003536762 -0.0018456232 -0.00125041 0.0268266578 0.0002800894 -0.0004746622 0.0044846202 0.0010367064 -0.0228218796 0.0428708564 0.012441064 0.001899908 0.001436752 -0.005938494 0.0016525164 -0.0001048988 -0.014624896 -0.006455112 0.0106126282 0.0040592 -0.0074692202 0.064316024 0.05349926 -0.0047415934 0.0134740304 -0.016194284 -0.0142983118 0.049115756 -0.035155624 -0.00345513 -0.000934581999999999 -0.008052042 0.005694334 -0.002508118 -0.0521995122 0.01386848548 -0.0029343858 -0.004459554 -0.01350052 -0.023990485 0.0278391752 0.0028866436 -0.0014219964 0.015609994 0.0405619286 0.0064314854 -0.005914762 0.009862918 0.0021427766 -0.0016569608 -0.00455921 0.004567346 0.0155847466 0.00149608 -0.001843654 -0.04281064 -0.1952998 0.047168677 0.0286576056 0.0014897636 -0.003064144 0.020894822 -0.03502312 -0.0009287114 -0.0120290006 -0.0004955156 0.077374386 -0.003893274 -0.003981446 -0.0033159549 -0.0033824506 0.000791306 0.0010266232 -0.00040171 -0.003794963 -0.000644281 -0.006946044 -0.011884926 0.008873276 0.0033334916 -0.006685472 0.12927786 0.0062489576 -0.002884736 -0.0472319144 -0.046987944 0.04898184 -0.005215925 -0.008230778 0.003910178 0.0015893842 -0.003394594 0.01608825552 -0.0031515476 -0.000874304 0.0203684044 -0.0014183364 -0.0001028348 -0.0030287426 -0.0069097672 -0.0050365532 0.0006511534 -0.00151276 0.000791525 -0.0107058666 -0.07289441 0.00496186 -0.040136716 0.0044629428 -0.0425165162 -0.012387886 -0.000479662 0.00067285846 -0.0238055978 -0.059281626 -0.028884596 0.02907432 0.0286764748 -0.0003978236 0.0110562436 0.0004334362 0.0006341802 0.003930398 -0.0488679792 0.0176190232 -0.018669964 0.000257890992 -0.020536148 -0.018338396 0.003279326 0.028907428 0.00336174 0.007397 -0.0013175304 0.09352674 0.10329881 0.048095752 -0.0045542082 -0.007748368006 0.13265012 0.0021368872 -0.11924737 0.004808272 -0.20102478 0.012497186 0.0153237894 0.03481639304 0.03420617 -0.0069249496 0.0017246904 0.035674202 0.0018871018 -3.14774e-05 -0.000580851 0.00811026 0.0142661616 -0.0032947396 0.022216304 -0.03469232 -0.102192648 0.0010326148 0.0028848536 0.004258025 -0.00960878 -0.00146539792 -0.022772784 -0.02639354 0.004759434 0.0005802304 0.01161451602 0.038525248 0.003495582 0.003098465 -0.013516172 -0.00914454 0.002237449 -0.001840764 -0.021774688 -0.113978882 -0.019222084 0.0005867514 -2.37453199999999e-05 0.00023713766 -0.059849052 -0.003244098 -0.00230949784 -0.0032792824 -0.005632372 0.0199037252 0.06241841 0.003862 0.008154228 0.0134041574 0.0159977618 -0.00377072 0.29003136 0.0013050586 0.004553664 -0.007348436 0.0029078492 -0.1859022 -0.001609938 0.02212630914 -0.006835304 0.006088504 0.002728154 -0.0602455 -0.020706808 -0.00513817982 0.022340762 0.005595434 0.019976262 0.042507048 -0.0048574998 0.018828706 0.0009462582 0.00064216864 0.027909556 -0.03235119 -0.000105573 0.002627286 -0.00333982638 0.0408106098 0.01437136 0.020220948 0.0080697016 -0.1280268 0.1983616 -0.004826634 -0.0110906508 -0.231664 -0.232886 -0.012438382 0.0016521214 0.0169289252 0.0104452192 -0.006315706 -0.0024140626 -0.04431239 -0.00833582 6.6912e-05 0.0013061336 0.0099492498 0.0056704434 0.0051544732 0.0053217386 -0.0300117054 0.0083822644 0.00794727 -0.014448432 0.003177164 0.094961378 0.00143689 0.03883692 -0.00197968 0.00011525056 -0.000288512 -0.431502 0.02221654 0.0156661468 0.004054186 0.01477931342 0.00080165096 0.0048031348 0.007755658 0.012676072 -0.0324253 -0.005447631 0.005063964 0.00147393004 -0.001602363 0.0069586404 -0.0131963326 0.005677572 -0.003556842 0.00318921512 0.0220333528 -0.0025828628 -0.1963442 -0.0024184116 -0.0021854978 0.00122949876 -0.0227594038 0.001649027 -0.0018611024 -0.0011442372 -0.01577946 -0.021723696 -0.01542168 -0.01995751666 -0.00393498 0.07556088 0.2416381 0.22688728 -0.001297744 -0.010878822 0.0343494166 0.00570667164 -0.01143184 0.00442032 0.02663138 0.00404922 -0.0155918946 -0.012592525 -0.001973984 -0.00152901442 -0.01528253 0.1134635252 -0.015862884 0.000911784 -0.00120199458 -0.02305994 0.056339556 0.104022392 0.0205565162 6.628798e-05 -0.02867719 -2.404164e-05 0.028657712 -0.001863167 0.000218440000000003 -0.014214922 0.044655346 0.059351012 0.00038786 0.004722162 -0.084735464 -0.032654232 -0.019811922 -0.0015172374 -0.0014839888 -0.0106801482 -0.0616299442 -0.019023462 -0.00124526 -0.0032886788 -0.011780065 0.007851328 -0.081599778 -0.1186399704 -0.0020017188 -0.041615918 0.0009518112 -0.04357362 0.0199515306 -0.0064758694 0.0017026704 -0.004940972 -0.00986608 -0.2448692 0.02512192 -0.008920844 -0.09617802 0.0016644672 0.0005912924 0.04040915 -0.0043104592 -0.009644397 0.0044027714 -0.000743312 0.00228969 -0.018164726636 -0.0027882406 -0.00312653618 0.004190924 0.000763585 5.0494e-05 0.1127468 0.19517316 -0.010748548 -0.00101095316 -0.010353196 -0.019277992 -0.0305251 0.0010755224 0.01367064 -0.0026949944 1.54920000000003e-05 -0.043302662 -0.002842514 0.0016004594 -0.002000454 -0.0008557122 0.0010698892 -6.6854e-05 -0.0035181 0.002237511 -0.023698675 -0.030145592 -0.0150970134 -0.02711536 -0.001536278 -0.0034338962 0.10380912 0.15735494 0.11712198 0.2114347 0.0673129 0.05352268 0.017705282 0.108851628 0.013118136 0.003780412 0.05226226 0.05650162 0.05178412 -0.12265732 -0.074759334 -0.068416572 -0.045271244 -0.04709308 -0.1196092 -0.066197282 -0.038179236 -0.000589756 -0.031003622 -0.000615376 0.08144626 0.105541186 -0.004871566 -0.00968656 -0.08041218 -0.012556092 0.134369418 0.1419625292 -0.051804502 0.032013442 -0.00654626 0.01495713 0.02100716 0.05219028 -0.013723211 0.011721324 -0.002003522632 0.0066983952 -0.008660302 0.0083477408 -0.006014982 -0.0177520154 0.00234766 0.001022608762 0.03043016 -0.000685948 0.00920505 0.00314575688 -0.009110938 0.02123508 -0.0199584358 -0.002940038 0.02912688 -0.000901186 0.020228868 0.10476696 -0.004261004 0.06168492 0.00105695258 0.014955456 0.004694906 -0.2438857 0.06143784 0.096984224 -0.00211951 -0.0153404742 -0.0088224518 -0.00154692696 0.0396375812 -0.0025861436 0.0484305576 -0.020810152 0.0052756216 -0.0011090612 0.028156104 0.001890486 0.0272889584 0.0063046028 0.032848728 -0.0090628082 -0.01609966 -0.10696556 0.0196124012 -0.002439569 -0.041991934 0.04235409 0.0051378662 0.05127402 -0.021952438 -0.103703834 0.0070924646 0.002349507 -0.0979352 -0.021530104 -0.0460527772 -0.0111984376 -9.10880000000003e-05 -0.02939834 -0.035992724 0.005920984 -0.001394071 -0.047570772 -0.004312248 0.0047472292 -0.009912554 -0.01896196 -0.00087356026 0.0044163474 -0.0323255598 0.001366146 -0.0003149308 -0.0040671712 0.01555606 -0.0436663204 -0.06265298 -0.000411587 0.0104953 0.006382104 -0.0042477548 0.0332094036 -0.03845262 -0.031884158 0.006866802 -0.00186658768 0.0544956 0.001299024 0.080135592 0.08978128 0.0003310704 0.0011414686 0.0171853436 0.0014294084 0.001178032 2.75100000000002e-05 0.025433014 0.0415963692 -0.0001698696 0.0068049324 0.0004970739004 0.0042268708 -0.007031082 -0.0001023678 0.074502934 -0.0083619348 -0.014131376 -0.0061693274 -0.030785804 0.00406707496 0.0391918 -0.000116723 0.010862802 0.2291394 0.12417832 0.0013388802 0.031175932 0.008931878 0.0169021496 0.1411537 -0.031489342 0.032639394 -0.111977286 -0.05899486 -0.056238328 0.0047676034 -0.0008356346 -0.0019303886 0.06137544 -0.00402178 -0.0312259976 -0.096762238 0.09105039 -0.114811054 0.0189572976 0.024941364 -6.9736064e-05 0.009523684 -0.00451453 -7.40400000000016e-05 0.00420768 0.0003828267 -0.0008296342 -0.01016004 -0.03516682 -0.023363578 -0.0350680766 0.00390412814 0.0034426198 0.24302508 0.004198977 -0.0054592893 0.0010629628 -0.0015131136 0.003299534 0.0029956668 0.003728702 0.00764688 0.01328604 0.0003536766 0.086767816 0.002857368 0.00265418 0.01592878 0.033919588 0.019188246 0.007059102 -0.000799126 0.103663186 0.000392154 -0.002330836 -0.00213818 -0.0077140724 -0.005356004 -0.000733928 0.012330764 0.00636815 0.05795395 -0.000821626 0.003092764 -0.0017395136 -0.008386946 -0.003369552 -0.024075864 -0.0432592258 0.003807068 -0.0043408758 -0.04415818 -0.10160976 -0.009409076 0.01741693 -0.04255582 0.0025005424 0.012509692 0.00092105064 -0.005208396 -0.0036029926 -0.06912788 0.00021089632 -0.0001759152 -0.002875152 -0.0057460628 -0.10992864 0.0006184176 0.003070569 0.018296366 -0.003101172 0.0894938004 -0.001679972 -0.00010450686 0.004331976 0.0007974446 0.00491157 -0.0031616474 0.00099477 -0.0074804046 0.002429336 0.018185876 0.005383942 -0.0021155032 0.005911396 0.00390639844 0.00753129 0.004569852 0.003798365 0.065989156 0.013179632 -0.0045272378 -0.0416569756 -0.006040896 -5.47982e-05 0.0017048978 -0.0007247532 0.00604694000000001 -0.0018652028 -0.005057054 0.001735712 -0.02398865 0.0243598 0.01503989124 0.0580236306 0.004798878 -0.001470088 0.0087225012 0.036211022 0.005196802 0.0091993364 0.00980814 -0.3839582 0.01046342 -0.0010658426 -0.08491376 -0.164582276 -0.012284064 0.00254721 0.0092353104 0.0021262762 0.0027898896 0.00086358 -0.0361098054 -0.097716238 -0.003968414 0.024745806 -0.030962732 -0.018259268 -0.0088450546 -0.00163751302 0.005089516 0.0055189544 0.070519716 0.052019752 0.04492839 0.039890486 -0.003400288 -0.0006748046 -0.0109321656 -0.00461548 0.0062802168 -0.000157939999999999 -0.00033572348 0.034360718 0.021200262 5.95819999999999e-05 0.0034751 -0.0004092718 -0.001651086 0.0003378602 -0.009928906 0.00125536656 -0.0009048904 -0.2457142 -0.002731552 -0.009682304 0.031864972 -0.001565686 0.16081916 -0.0028703484 0.0003410686 -0.00163381 -0.1625352 0.001835363 0.00121266878 0.0001461488 0.018118873 -0.0004857982 -0.0016836726 0.0014839666 0.008617465 0.01709082 -0.00051489324 -0.00740283 0.042206568 0.0205624532 -5.844438e-05 0.02128426 0.00061060514 -0.0415979 -0.002756262 -0.007378478 -0.044777898 -0.02900674 0.0010150884 0.00644315 -0.0048939878 -0.002496566 -0.01477142 -0.000459946 -0.0130135076 0.0614695884 0.010002028 -0.083212776 -0.033448924 -0.139377346 0.00510083522 -0.0016691813 -0.00074014554 0.00330552631 -0.0001561158 -0.001140522 0.004776186 -0.00986077648 0.03788698 0.0018899982 -0.001915874 -0.0202258 0.000134643294 0.023330706 0.00087423734 2.05693999999998e-05 -0.0009029668 0.003212134 0.0185360224 0.0064711392 -0.012729722 -0.0157663656 -0.000377168 0.0105595494 0.011338722 0.00068677 0.031947796 0.05770088 0.0002775938 -0.005713986 0.000369568 0.00163888682 -0.19095817 -0.0018105826 0.0011720742 0.0096628725 -0.00574597984 0.0087858 -0.00039702794 -0.009005684 0.0005680034 0.0003209564 0.0440992736 0.0115955098 0.00435748772 0.003841976 0.066580394 0.0358909918 -0.0005379452 -0.0077997012 -0.002195754266 0.0286910152 -0.0208961366 0.019003436 0.001335146 -0.0675536576 -0.064209778 -0.1187275 0.007771146 0.0004843572 -0.00839348 -0.2768846 0.000121735 -0.007588894 -0.02000958 0.00518465 -0.1987178 -0.003658826 -0.0115193742 -0.6259402 0.0130755846 0.0017725078 0.01543798 0.0082235514 -0.0019515816 -0.009059306 0.001434696 -0.010313687 -0.01241615 0.05132984 0.00373043 -0.018710044 0.0036833272 0.00043066472 0.049403192 -0.0189564632 0.003098804 0.01422099546 -0.00017936 -0.06320505466 -0.0001816872 0.00041471 -0.0025838104 0.0001834881 0.002819354 0.068653764 -0.003554458 0.006340326 -0.020616776 -0.0055984824 0.000410374360000001 0.006164712 -0.007363342 -0.010955256 -0.00060446046 -0.5422112 -0.0070755898 0.0030016606 0.0014822338 0.01190187 0.00866708 -0.01133349 0.0391272304 0.1030972 0.0782345206 0.0024229152 -0.00241933782 -0.03305719 0.0177171 -0.00032054066 -0.0045504492 -0.0047130714 -0.0583050492 -0.00836592 -0.0186445364 0.030647616 -0.02533784478 0.0026702529 -0.002399496 -0.04023722 -0.016704682338 -0.036064076 0.0595292012 0.02998766 -0.09830952 0.0032806054 -0.0021003436 0.0027526232 -0.002154992 0.00017920252 0.000917099999999999 0.0005853804 -0.022706136 -0.00250426846 -0.019618172 -0.00033213 -0.0084023974 0.00668383392 -0.00174157582 -0.11420476 -0.10780806196 -0.0154500722 -0.056548967 -0.0002838739 -0.013565257972 0.016637742 -0.01743694 0.0001509534 -0.04103 -0.0011098614 -0.00086931 -0.00353001 -0.00317747 0.0053034804 0.0039652146 0.03123446 0.0025467804 -0.048810972 -0.00287151 -0.0022325592 0.013131347 0.002393084518 -0.0016703 0.002961488358 0.001480776 -0.03744752 0.0027587772 -0.0012485296 0.057076112 -0.010996376 0.00067885456 0.003201316 -0.002613636 0.093213 0.010635472 0.0090679864 -0.002644338 0.0011718058 0.00154259 0.006919862 -0.026216986 -0.045035474 -0.00099476198 0.02291696 -0.11354636 0.061888038 -0.0002270304 -0.0044693744 -0.1721574 9.03906199999996e-05 -0.0019419572 0.0034394232 -0.0006198596482 0.0116451038 -0.0006290104 -0.0112023768 0.0044396574 0.018559056 0.0031164892 -0.013863698 0.0006008404 0.055421426 -0.0549699268 -0.0013605904 -0.028415696 0.00039241574 0.00127829502 -0.0819458 -0.3793606 -0.2694974 -0.005900432 -0.0027944214 0.0073638624 -0.0360582 0.0036028982 0.1270242 -0.0022530864 -0.021227752 0.00070926678 -0.009826078 -0.0264117616 0.0019382598 0.0039770408 -0.0007675276 0.0097504404 -0.00048657694 0.0057545134 0.013932826 0.031809791 -0.137797838 2.2348452e-05 0.0010957636 0.028943856 -0.001499773 -0.114864064 -0.0078130629 0.000452204 0.016410052 -0.0004155152 -0.00015117814 -0.00342539824 -0.0118252124 -0.04804628742 0.057422134 -0.0045459716 -0.000810971 0.00120818332 -0.0017232044 0.009338412 -0.012297636 0.0064908642 0.0013547336 0.004151398 -0.0008459596 0.034323824 -0.093726414 -0.019751156 -0.0031673642 0.0005870614 -0.0033188458 0.0015990616 0.00365745028 -0.00218626 0.03290108 -0.005158808 -0.00666113 -0.004100823 0.05754894 -0.0022610048 0.009893348 0.005655068 0.0016615372 0.099294748 0.0565487972 -4.9392e-05 0.002085048 0.00082001 -0.003285788 0.012209756 -0.07691386 0.06538434 0.01461998 0.14734204 0.016908238 -0.2625268 -0.009216014 0.0118392988 -0.0042238472 0.000727854 -0.0040256934 0.008495594 -0.016910038 0.056927032 -0.003612156 0.02831536 0.1507126 0.0096611774 -0.0012753324 -0.113881866 0.01315720228 0.042066679 -0.017010372 0.008368912 -0.317549 0.019123827 0.004222194 -0.000176158 0.0023208742 0.0276936752 0.003338034 0.0353264248 0.0069168888 -0.001568238 0.00725771 0.029452838 0.000803745 -0.0096386996 0.000774826 0.0026752934 -0.0029162134 -0.00020984566 0.016253298 -0.000654126 0.0024641792 -0.0006347346 0.11109291 0.0021716448 0.0009100496 0.000168214 -0.0201608994 0.0042377236 0.01442524 -0.0058653972 -0.066790996 -0.0001052974 0.0170624976 -0.002496412 -0.0122977996 -0.00353613 0.0070338228 0.01333169502 0.13468106 0.00108122 -0.003082382 -0.000436912 -0.003464998 -0.0054417872 0.0206650102 0.003815566 -0.0214382074 -0.008053132 -0.0009767162 -0.0103713426 0.004754312 0.0056232458 0.039388624 0.0001972952 -0.0491342786 -0.4124084 -0.016474648 -0.0279628138 -0.07294215 -0.0175745734 -0.0024081684 -0.002211084 -0.014311948 -0.003068698 -0.0015139776 0.0012690226 0.00073561564 0.000959998 -0.0014525612 0.010359498 0.0002151302 -0.0037152358 -0.00665577 0.021647504 -0.014121 0.015463016 -0.0006464259 0.00223710122 -0.00329481 0.0028454536 0.0009484226 0.0003418328 0.13632764 0.0049461474 0.009611522 -0.02672229 0.0171378332 0.1517695 -0.000588168 0.0019023562 0.0008533876 -0.0008076414 0.04260008 0.001002535 0.011041384 0.003271238 -0.0012146866 -0.00418894 0.0003420812 0.034391644 -0.00402726 0.019229994 0.072512504 0.028500164 0.002143043 0.002198008 -0.002713368 0.042729578 -0.0341746068 0.0021374972 0.0014617549 0.007394126 -0.0022601964 -0.0113828434 -0.00195376068 0.000997425788 -0.0017987062 0.012090284 -0.002116272 -0.0528111398 0.018265024 -0.0558620702 -0.28634386 -0.00378063 -0.03425711 -0.145509 0.0008129914 0.00838195 -0.0093027768 0.00207178 0.0029858432 0.0014527942 0.044045626 0.009926992 0.00086431 -0.002309456 -0.039390788 0.00268846 -0.0093248694 -0.000440218 -0.0180082454 0.022484734 -0.1546876 -0.025558288 -0.01611086 -0.00117747088 -0.003558656 0.082361337 0.0042701 0.001405344 -0.000636262 -0.00182603698 0.038897078 0.0364858 -0.009076493 0.002694822 -0.01465336 0.0018101208 -0.0003828404 -0.0012349102 0.1005975 -0.0354063932 0.0249733092 -0.0030575954 0.00734826 0.007435412 -0.0009749952 0.012399438 -0.05520278034 -0.003723718 0.0138125992 0.038592182 -0.0073054856 -0.004366054 -0.0677342394 0.04943626 0.000296946 -0.00029070986 0.07270748 0.09182554 0.0087560686 0.006146188 -0.0053537084 0.0033525752 -0.0027575289 -0.0274369046 -0.000158234 -0.0017023158 -0.045704348 0.003736492 0.003664522 0.040884074 -0.04059501 0.00390664 -0.024084148 0.011179994 -0.0014635034 0.1552187 -0.32254628 0.002509522 -0.00255506 -0.01669201228 -0.002831428 0.006751246 -0.0017994042 0.057824798 -0.04357744 0.081247934 -0.07904508 -0.011464948 -0.09912026 6.45232e-05 0.03355462 0.002596584 0.0463324 -0.0556925 0.0508637 0.1509374 -0.000958674 -0.00785318 0.08730811 -0.014774042 -0.0009915228 -0.013784484 -0.001584539 0.0251673704 -0.10273724 -0.13305994 0.3002196 -0.004564318 -0.002231576 0.06092013 0.02800726 -0.02191486 0.0202171084 -0.0003957086 0.03367268 0.0134368234 0.006096256 0.007601102 0.027612904 0.02582084 -0.0129332 0.0018304504 0.026012192 -0.001556284 -0.002571803 0.001518758 -0.003620606 -0.09157616 -0.0007831626 0.005429166 0.08668588 0.010946732 -0.000146285999999999 0.0115102686 0.0070784018 0.013101669 -0.016155134 -0.003080018 -0.01745176 -0.047483024 -0.000995737 0.001234624 0.056284838 0.004115202 0.007014248 0.02515934 0.10767722 -0.0022073438 -0.015562888 0.0007248198 -0.00405219855 0.10553752 0.228632544 0.015144344 0.0011874234 0.017586317 0.01943 -0.0728096 0.0061403102 -0.00151966682 -0.228854166 -0.0008123 -0.01494486 -0.0016948542 0.001353095 0.001821938 0.0021618546 -0.0006468832 -0.0031897116 -0.0029803212 -0.001066061 0.001767054 -0.0099288044 -0.041654828 -0.029649668 0.00264741428 -0.013813687 -0.031869794 -0.0014441744 0.0012353352 0.0054674424 -0.0149693226 0.00827209064 -0.00236659818 0.00860134 0.0051757352 0.0295014326 0.00105480326 0.00169011306 -0.002307064 -0.001172838 0.04328696 0.041160016 -0.0061611306 -0.00691268 0.02284503 0.010691048 -0.00599275298 -0.002881662 0.0006603654 0.0391350832 -0.009453196 0.003692358 -0.00830754 0.045681854 0.039378848 0.0253063866 0.0012923274 0.0075384424 0.0013799142 -0.0017908336 -0.0050848076 -0.000246807 0.009878332 -6.15780000000045e-05 -0.033424554 0.0114223186 -0.011168886 0.0052692256 0.003360955 0.003838468 -0.0009026916 0.016843184 0.016581 0.0196604 0.0026193482 0.03160169 -0.010393704 0.006334176 0.0006302924 -0.0319651822 -0.010348706 0.0101384446 -0.00566314 0.1218489002 0.00483014 -0.002772468 0.000312322 -0.012644128 0.02462471 0.0198249222 -0.0004091526 0.05912598 -0.0003442598 -0.017150139328 -0.0325687 0.04174856 0.06856806 9.24052000000002e-05 -0.008309016 -0.0400355772 0.003157496 -0.028216156 0.01565476 0.0052283628 0.03060106 -0.015265192 0.0007675344 -0.0058707276 0.0004464814 -0.04712426 0.0010490976 -0.071345504 -0.0169120688 0.0137309538 -0.029634814 -0.0055665136 0.006269638 0.01723018 -0.010901512 -0.000822814 0.0348535 0.003009362 0.038561158 0.00470543999999999 -0.08435676 -0.079740886 -0.000590051 0.039866115 0.0036208236 -0.1914278 -0.2278132 -0.00512224 -0.0438834464 0.033612112 0.17265026 0.0207581 -0.029527028 0.0010130898 -0.0046887232 -0.0001604642 -0.0219341 -0.0011425982 0.00025984586 -0.005223452 -0.0348560126 -0.00577145 0.002018504 -0.027906558 -0.0062737226 -0.007350462 -0.001327658 0.003150858 0.00308132082 0.0502599 -0.019843888 0.01678782 -0.07942008 0.023624996 0.00373357432 0.0134329896 0.008374048 0.03537 0.0057350642 0.028943218 0.01866765 0.0370592886 -0.0042617864 -0.1839246 -0.08519984 -0.23857732 -0.02385014 -0.1507094 -0.08221214 -0.00210686174 -0.01585158 0.017909242 -0.12367754 -0.13606908 0.000482975 0.0032708 -0.036236854 0.0051855946 0.0007691888 -0.0099152144 0.014096502 0.00089519944 0.005433114 -0.0065825866 0.0056033106 -0.001480874 0.016555146 -0.002615439 -0.005325938 0.048194048 0.022844012 0.02865132 -0.0001020424 -0.09523602 0.0012740824 -0.00060158622 -0.013793166 0.0253639 0.025404 -0.5040412 -0.05841743 -0.01788031 0.047069358 -0.11507124 -0.055366796 -0.003605736 -0.1025444796 -0.030534088 -0.024115956 -0.2859157342 -0.0009807162 -0.05743268 -0.057466796 0.002115592 0.0004640816 -0.000649608 -0.0052629158 -0.0004421876 0.0064596628 -0.21642834 -0.109306024 -0.033338268 0.050046949 -0.0001358740898 0.0417119384 0.084001032 0.0032983124 0.08489382 -0.008201573 -0.003332472 -0.000482364 0.004372584 0.0193538 -0.020699246 0.02623727 0.0010192494 0.00140648914 0.01122253 0.00277424942 -0.0113442334 0.001119588 0.145168792 0.05555416 -0.003101852 -0.0022824812 0.01131388 -0.0492989194 -0.0111005484 -0.001907462 -0.0019530424 -0.0006047372 0.05919232 0.001648131 -0.0007348846 -0.066790054 0.0113719898 0.0153810314 -0.21893826 -0.00577715314 -0.00046627 0.070371646 -0.0035228396 -0.0028436032 -0.010220542 -0.00383364972 -0.0185293682 0.0007699752 0.00021849 -0.015069994 0.032458886 0.00771203 0.063147592 -0.021031934 -0.0202418982 -0.0215075076 -0.011043036 -0.132189928 -0.0115733914 -0.000997996 -0.0139403902 -0.004028726 0.003750014 0.0060040296 0.005306645 -0.031590941 -0.0240725458 -4.739422e-05 -0.0024590726 0.00257612308 0.0150836762 0.0121582591 0.00152040878 0.0012067086 0.0071504582 0.046430526 0.01444789 -0.040628688 0.010622802 0.000156582 0.001099284 -0.00097561252 -0.08941542 0.0048791018 0.001247084 -0.002350306 0.0375844766 0.0045386694 -0.038102243 -0.002605916 -0.09648796 -0.0003782908 0.0146999668 0.002701208 -0.016257012 -0.037259586 0.066431492 0.024450266 0.04570703 0.0035569218 0.01670204 -0.0023058812 -0.103865392 0.058760811 -0.02118387 -0.007642548 -0.0149980452 0.01673216 0.030873256 -0.057883364 0.014545164 0.02636883886 0.0174417896 -0.00527644318 0.035677884 0.0087947064 0.04325224 0.0050283262 -6.0722332e-05 -0.008851268 0.000669455999999999 0.000465613999999995 -0.08021102 0.1405583 -0.0036140748 0.005981774 0.015392446 -0.021329412 0.009893582 0.0059473032 0.0331936 -0.00048800196 -0.00150327786 -0.0054994278 0.1028173 0.0012623201 0.014546968 0.035557008 0.05982184 0.0008654788 -0.00175135776 -0.0023363032 0.026847168 -0.002341306 -0.00098973746 0.00414465200000001 0.014028021 0.0007678744 -0.0074708144 0.0001110156 -0.001552586 0.0012957184 0.003537571 0.0030634912 -9.95399999999997e-05 0.00597069286 -0.0597644888 0.016493716 -0.05308372 0.022449514 -0.0078387472 -0.0201514392 0.0016984962 0.086394048 0.014945232 -0.002467032 -0.0037004436 0.023626764 7.1852e-05 0.0049406696 -0.003865587 0.0072808426 0.083927564 -0.02006119 0.05088948 0.0600689928 0.00273087 0.007139734 0.0296414875 -0.00629433 -0.02349969 -0.031209994 0.0222477926 0.001965374 0.018492544 -0.0035881252 -0.00051616566 0.0076205548 0.107275703 0.0241933722 0.00777238 -5.2647e-05 -0.0005283826 -0.000213108 0.0002042674 0.007287664 0.007872394 0.040485714 0.0001315188 0.005387192 0.00606160012 -0.054201152 -0.013765612 -0.0122740382 0.0023392574 0.000134214 -0.016226442 0.005333182 0.0009658668 -0.01365356 0.004979166 -0.040989384 -0.3878712 -0.08306842 0.00983631 -0.01472549 5.12889199999999e-05 0.001742768 -0.00899799 0.0019425694 0.000209167 -0.030513106 -0.07826728 -0.125853178 -0.010974712 -0.064515898 -0.018977598 -0.400629606 -0.1850272 0.00012089019 -7.4114e-05 0.016791288 0.00088074 -0.1325127 0.0311287 0.011903882 0.0406244226 -0.01610356 0.0034488834 0.0001766334 0.0004470186 0.001155448 0.0527720362 0.048766046 -0.00251320764 0.0553370392 0.0071278024 0.004075322 0.03477177782 0.00804650762 -0.00124156 0.002369436 -0.018206523 0.0065123142 -0.002996694 0.00732068 0.068971086 0.003511992 -0.001036702 -0.002153146 7.25378e-05 -0.0023439798 -0.0145556974 -0.01190552 0.0009422018 0.023719992 0.062960181 0.002427812 -3.49580000000007e-06 -0.031397692 -0.016531814 0.0478638964 0.007885846 0.038186666 0.0056413492 -0.0002102244 0.0048436 0.024245718 -0.0252089162 -0.002755628 -0.0158431834 0.0003999984 -0.0062457842 -0.035626322 -0.060736328 0.035594848 -0.000966648 0.00315912854 -0.000562144 -0.0016621516 -0.0030069366 -0.01614653638 -0.009464328 0.0010329512 -0.00192105772 0.14599028 -0.0017616378 -0.0008845862 -0.075210852 0.0413577788 -0.0270668106 -0.002683222 0.026076908 0.0037536472 -0.001468359 -0.0063725656 0.01366602 0.00845805306 0.0036325858 0.00519207 -0.032684182 -0.045242594 0.039307218 0.000740284000000001 0.1470684 -0.002258092 -0.007111174 0.00793276 0.02978615032 0.0127283652 0.0014432161 0.0062138942 0.0232754736 0.00945556 -0.00380091 0.003879246 0.0045734756 -0.00329057 -0.0012982764 -0.00058221192 -0.001466911 0.014603376 0.035684968 -0.012666592 0.02305551612 -0.162354865 -0.0015446068 -0.01190178 -0.01652015716 -0.0033566166 0.03367972 0.004490825 -0.002593155 0.0231847 0.003846682 0.00072050922 -0.108477512 -0.00919976 -0.0024804756 0.0078253732 -0.00122094228 0.0009920582 0.089084876 0.0012758848 -0.01066752 0.0030807168 0.002232184 -0.0169468768 -0.0001194838 0.009923934 0.003544874 -0.0003115726 0.00244662 0.0045000348 0.092106876 0.00726817596 -0.0067862748 0.002176884 0.024346119 -0.00455023 0.00097442332 -0.00163612044 -0.1485632 0.0053369226 0.035872962 0.016188214 0.18094776 0.0073889114 -0.0240084402 -0.1050823942 0.0012203688 -0.0037781384 0.016970074 0.00044988 -0.00010541416 0.000456216 0.009368558 -0.0155188626 0.0318940496 -0.024821568 0.018682703 -0.036058318 -0.067132682 -0.03171270916 0.0019846952 -0.0045336362 -0.05579154 -0.0048497018 -0.0015117448 0.0203999012 -0.0006383882 0.001342024 -0.04672452 -0.023266707 -0.0022453362 -0.00824302 -0.009812576 -0.00885627 -0.014460078 0.06200346 -0.00011021534 -0.00155591 0.00012466408 -0.04218436 0.0061383578 0.001829235 -0.0015580112 0.0020154378 0.00126303484 -0.018824064 -0.006733166 0.0040199038 0.1891174 0.081559344 0.10443582 -0.031407736 -0.00404374664 -0.003176106 0.0239894168 -0.00051764416 -0.00555404854 0.039852468 0.048583302 -0.003936418 -0.010932678 -0.0099013498 0.001504848 0.0092718806 -0.030015368 0.008522 -0.0652469238 -0.0115646972 0.0008659088 0.01775887 0.0019113048 -0.00343409866 -0.0266660324 -0.240649 0.000454072 0.035935935 0.0001228228 0.00715684672 0.001925873 0.011417942 -0.1306828958 -0.004186024 -0.001040467 0.0200359458 -0.010078268 0.000322863199999999 0.000689778 -0.0008924744 0.00239328994 -0.01955484 0.002110422 -0.0282857646 0.005869708 -0.0016223612 -0.018825508 0.042875416 -0.0023308394 0.001490184 -0.0056580616 0.0058568442 -0.0003991178 0.003514867 0.001098631 -0.0487432404 0.003074498 0.040203934 0.0436902457 0.0019410362 0.0156458 -0.0039040346 0.002409612 0.0332481428 0.006177112 0.0550534998 -0.01111898 0.0083728036 -0.0085404826 -0.0048134198 -0.016148872 -0.001770228 0.16510848 -0.0070765986 0.0113386918 0.002398988 -0.04001772 -0.01826126 0.0310350958 -0.0022502994 -0.0056568966 0.00630627 0.000737952648 0.000108639 -0.0136347 0.002458838 -0.06981798 0.0007506442 -0.000750682 -0.002588908 0.0991876768 0.0621893 -0.13745422 0.0019004273 0.0004068506 0.020944362 0.0023289538 0.001384204 -0.0086319404 -0.03781062 -0.0018220854 -0.0482122 -0.033721782 0.0028171788 0.0020983428 -7.207278e-05 0.0002148434 0.002261448 0.034525006 -0.003589558 0.0032240038 -0.0008902 -0.003676198 -0.044686924 0.003420751 -0.0035805856 -0.0001985478 0.0228246366 -0.0005353846 7.67250000000001e-05 0.00527552 0.031076834 0.01555703318 0.0021421374 0.00300306 -0.018115208 0.01491001 0.002482534 -0.008585605 0.0088246194 -0.008234624 -0.00143455 0.051988936 -0.0024114326 -0.0026483824 0.006353804 0.013734962 0.012034682 -0.0059648388 -0.00106631768 0.0229412422 0.005945112 -0.02201698 0.0179266918 -6.72488e-05 -0.0006696446 -0.019388306 -0.021210762 0.013412872 0.029758673 -0.128933804 0.0432274784 0.0021532386 0.04493616 0.051611404 -0.000157736 -0.00286663298 0.028710282 -0.016519832 -0.0173444226 -0.099754966 0.027271908 -0.004468448 0.0038591508 -0.031521902 0.00376144774 0.055198 -0.01842646 -0.00055763122 -0.0221806184 0.008582926 0.025612332 0.0004065364 0.00177678 -3.11694e-05 -0.0023574058 0.0018954716 -0.04473492 -0.002866822 0.0845538992 0.04626332 -2.60805800000001e-05 0.0006578762 -0.0842318 3.68036000000001e-05 -0.02586091774 -0.0004098182 -0.00293078914 0.0066787976 -0.0012906874 0.04171162008 -0.002918494 0.009425209 -0.0026844052 -5.08124e-05 -0.0021175958 -0.007733062 -0.00114994794 0.0028626708 -0.022433532 -0.0240815 -0.0048508174 -0.00079947262 -0.0129214678 -0.000241542 0.00229684 0.0002301976 0.0005175238 0.032204522 -0.0031326968 0.0148114 0.005545548 -0.037596938 0.01760898 -0.0025399338 -0.151606284 -0.01462752 -0.027997886 0.031481858 -0.008926685 0.000768709 -0.023932818 -0.016223245 0.0106791484 -0.0037374604 0.000149598 -0.0082431382 -0.0905950786 0.0200888402 -0.0019162142 0.0439547932 0.0600007 0.00208482624 0.00429624526 -0.082957382 -0.184706 0.00777747 -0.0061430036 0.009275476 0.020975836 0.00485169 0.004326972 -0.087314892 -0.000609506 -0.027527088 0.01278898 -0.0034830042 -0.04299932 0.0003909808 -0.0011044698 0.009189232 -0.0062198066 0.092397508 -0.019551542 0.024324302 -0.00327267 -0.0010717128 -0.0415233002 0.0065223304 0.035281348 -0.000653474 0.005013082 -0.00785754 -0.07494599 0.0029272398 0.0245630194 0.003412248 -0.003854602 0.0003453804 2.497004e-05 -0.0118831138 0.0513669464 -0.002380888 0.0008895038 -0.00057577342 0.00433845 0.006118042 0.0033165136 -0.014452892 0.092064568 -0.00112927168 -0.004392056 -0.001333714 0.001745228 -0.1284252 0.00134954 0.0052400246 0.00089355964 -0.0376748244 -0.0017395738 0.0080977648 -0.071209614 -6.63816e-05 -0.0407068384 -0.026882202 0.0019628 -0.000136923 -0.04129808 -0.0665805268 -0.0334472722 0.00108407164 -0.010219612 0.01200736 0.0030212152 -0.0020440726 -0.000243783 0.010878072 0.00638128 0.007023657 -0.022147392 0.0048220384 -0.015765598 -0.00534291936 0.005687749 0.07138578 -0.0158232056 0.0020548444 -0.03310664 0.004514584 -0.0032855524 0.008064927 0.005200734 0.010193688 0.21635884 0.002318234 -0.079704232 -0.00164074 -0.002369713 0.000566393 -0.001723884 0.010395096 0.000726702 0.01871325 -0.0364752044 0.0018990806 -0.112069644 -0.014726578 -0.009026268 -0.0015504064 -0.0009807882 -0.0026103904 -0.004547146 -0.051442051284 -0.0091618936 0.01549992 0.0003839664 0.049531468 0.00567798 -0.013870638 -0.02115406 -0.0052125576 0.20159973 -0.1085613478 -0.0005001128 0.0055472396 0.0002748128 -0.11144972 -0.0229049184 -0.00046092774 -0.0457469386 -0.0254849972 0.091309936 0.0020175634 -0.105555602 -0.00073077434 -0.121811904 0.026531428 -0.0482170216 -0.0031883664 0.002793446 -0.0041446966 -0.010089564 -0.0044989524 0.004463088 -0.0013678132 0.0019018748 -0.003244234 -0.0236628424 -0.004431676 0.08341838 -0.00174496 0.003457174 0.0007056804 0.063124092 0.0002608472 0.00157916164 0.019591612 -0.0018132002 -0.00159872199999999 0.01750010102 0.0031911366 -0.008831334 0.0227355654 -0.025277856 -0.0007357648 0.019980828 0.022209926 -0.081611786 0.0109109384 0.007677506 -0.0022883588 0.00170992 0.00464944 -0.1028941144 0.064210626 -0.0028571078 0.001634 0.0024314056 0.000195446 -0.0136972514 0.017293784 0.0068751398 0.0024294572 -0.0087471084 -0.0043986424 0.00021604094 -0.000649784 -0.0177585096 -0.0008882232 0.00045353512 -0.0067937749 0.033522324 -0.0469848672 0.0021256278 0.010687428 -0.0041607198 0.00439574058 0.005867762 -0.018471484 -0.04408434 -0.0016645312 0.037236982 0.00749074 0.00029461914 0.0701236648 0.00014507 0.0129073854 0.02048439 -0.0244481292 0.1105264 -0.0001666828 0.00014028634 -0.09788646 0.012904152 -0.0058014916 -0.01403979458 9.51742000000001e-05 0.0569443056 0.032646916 0.005926906 -0.003381338 0.12198376 -0.0016795602 0.0060524172 0.01534964 -0.050690246 0.0378006048 0.002374336 0.02070577194 0.0191969358 0.0003679214 -0.000148678 0.007208908 0.0029502052 -0.000455624 0.11400234 -0.00081743 -0.142260524 0.03045336084 0.0012979728242 -0.0003661728 0.003840178 -1.572554e-05 0.14202974 -0.09652535 -0.0177402962 0.0664435647 -0.027315506 -0.0023883266 0.0187121394 0.001666316 -0.1664913766 -0.0029201108 -0.034481556 0.0001549394 -0.000671556 -0.027256944 0.02799525414 -0.00247131834 0.001514362 -0.0011285192 -0.0001640976 0.0157635696 0.02084865 -0.0163897214 0.005508474 -0.0056505716 -0.0848602 0.001823277 -0.03301832 -0.05680432 0.00234553664 0.0093150794 -0.0020901158 -0.071984586 0.0177631268 -0.00022588 0.0043383008 0.00114442546 0.0001653524 -0.00140728 -0.0497685094 -0.001121187 -0.1389728 -0.05175533002 -0.00073834278 -0.168900738 -0.01774104688 0.000478456 0.0015502014 0.0042520002 -0.0006314364 -0.001792874 -0.006570886 -0.1328820992 -0.0451665948 -7.96180000000001e-06 -0.0441694 0.00267606 0.00354485 0.000860926 -0.0070742048 0.005269408 0.115620378 0.0952762 -0.01262323 -0.0034667748 0.02234446 0.0008479252 -0.0047700962 -0.00201266 -6.45372e-05 -0.03411158 0.0027834496 -0.00179114098 -0.038062404 0.0829282628 -0.0044831942 0.04683864 -0.001873452 -0.001701621548 -0.0036991814 0.0017367732 0.00840022 -0.002003472 0.0038119496 -0.00186719 0.0169854942 0.013964704 -0.0009689768 0.00826842 0.056547504 -0.0001907436 -0.05893758 0.001931386 -0.0064311486 -0.004839876 -1.0940494e-05 -0.0029966948 0.000658338 -1.1283422e-05 -0.0072437086 -0.0108725698 -0.034255318 -0.0003530552 0.0051644064 0.0035022864 0.005525392 -0.0003381 -0.00031898274 -0.042310446 -0.080911292 -0.02846064 0.0022112318 -0.01433328 0.0052692562 -0.0056118518 0.00179839288 -0.006233182 0.019719184 0.002969493 -0.00339212 0.12223514 -0.018777388 -0.00927924402 -0.03562648 -6.71419999999999e-05 -0.0116026082 0.094882128 -0.035244346 0.0135238586 -0.02130342458 -0.0152899254 -0.00115765242 0.038160516 0.00065848146 0.005515106 0.020728074 -0.0011836092 -0.00739096 -0.033605574 -0.028552768 -0.0486782888 -0.018943586 -0.001529127 -0.00200875 -0.000941112 -0.014947158 -1.5572e-05 0.008815344 0.0053298186 0.037134348 0.0326752724 -0.0545353 -0.0041941622 0.0158689 0.035792788 0.009190468 -0.0163396714 0.002328837 -0.009311768 0.000418102096 0.007708435504 -0.0063124382 0.0024261248 0.007124694 -0.0597004572 -0.000462745 -0.02813112 -0.0097359538 0.00082576336 -0.004477498 -0.041179366 0.030794384 -0.001956606 0.0030461758 0.00010848784 0.0027668258 0.046500532 0.0003087879 0.002490699 0.003183842 -0.0006524776 -0.0113673448 0.12250204 0.0209508 -0.0217068164 0.007351572 -0.06700693 0.0013098488 -0.007197962 -0.03348532 0.037806718 -0.0083508734 -0.03301623 -0.014419558 -0.0824452 0.1921302 0.2084276 -0.03759054 -0.0595284 0.022613058 -0.0004889156 -0.1660568 -0.015570006 0.005378398 -0.012761898 0.082073448 0.01929828 0.01607554 0.0021065596 -0.034327632 0.0174641286 -0.0010418722 -0.2449286008 0.0016197042 -0.003819584 0.02187696452 -0.004580176 0.009097654 -0.009317322 -0.00303745252 -0.006492918 -0.0088821408 -0.0125274922 -0.0002645216 0.001611978 -0.017426768 -0.0077737868 -0.409404 -0.011434446 0.035421395 0.0022777504 0.000201214 -0.0160193475 0.008159127 0.03857086 5.76421999999999e-05 0.0002694296 0.0017208564 0.004160302 -0.0009306344 -0.00079081784 0.0179230968 0.00774298 0.005751082 0.00997494 -0.003915199 -0.00094762216 0.010686456 -0.00053833 0.0137619482 0.00385661754 0.00338064374 -0.00017078184 -0.17395772 0.010726483 -0.0045959298 0.01328008 0.039807874 0.014007302 0.00534598 0.000691728 0.022868462 -0.10529439 0.000131680000000001 0.0034096806 0.011705212 -0.002899576 0.0174273382 -0.015606198 0.005023392 0.01610944 -0.06273702 -0.0571732 0.007981848 -0.0033812216 -0.002464377 -0.0016605768 -0.000268798 -0.003171555 0.028768806 0.02639566 0.011683022 0.003303008 0.0007816108 0.02170635 -0.002135412 0.0220439514 0.017050596 -0.008328219 -0.000831224 0.0021824 -0.0495392336 -0.045377758 0.0061724944 0.0006718666 -0.048574106 0.000982268 0.0028733294 -0.01266682 -0.002589754 -0.1307216 -0.0029991898 -0.003143824 -0.005316794 -0.3230746 0.004566992 -0.004573738 -0.005901926 0.0275963792 0.020248054 0.009062014 0.0018002058 -0.0099281468 -0.0147066476 0.0025818374 -0.0017239268 -0.2104014716 -0.025153452 0.055782016 0.002259046802 -0.041382962 -0.003291778 0.0276419756 -0.002554061 0.0066206698 0.051073668 -0.002183026 0.0076233 -0.0263505854 0.00072551 0.0405710608 -0.0020434402 0.1578162 0.037984546 0.002995824 0.010576721 0.008604368 -0.018051494 -8.8046e-05 0.01745004 0.053949398 -0.012075052 0.051890176 0.08486664 0.0001235538 0.065485558 -0.031165544 -0.0102716326 0.0025998244 -0.030681776 -0.00154219108 -0.0005959394 -0.0012894672 -0.001966465 0.0033972526 0.00047377232 0.0023834738 -0.0032188114 0.0001480674 0.005545862 0.00079687 -0.02634656 -0.08674834 -0.0018458306 0.0007745728 -0.041669299 0.0028708448 6.00382e-05 -0.0975023212 -0.003996906 -0.0013161923 -0.012184429 0.116411266 0.035445242 -0.001467334 0.020484057 -0.031109548 -0.0093139602 0.031234794 0.0190588878 0.0082532 -0.033130166 -0.00734104 0.0003291442 0.0261204801 -0.018743292 0.000229807 0.0038456312 0.00532532 -0.001152154 -0.00031736126 -0.008397534 0.0021340938 -0.0009127892 -0.0017017358 -0.009462294 -0.0206247388 -0.0005482734 -0.00133268 0.001653862 -0.161705452 -0.08570272 -0.0018387354 0.006256005 -0.0403054794 0.003154476 -0.016157544 -0.00123608312 0.0063980152 -0.0678587 -0.0018546692 -0.00060778304 -0.004926786 -0.02270575 0.020623066 -0.01500518 -0.011384038 0.0021083178 0.013095416 -0.0005423564 0.0029752156 0.0071235 -0.0049631888 0.0001703532 0.013831076 -0.001257314 0.01349712 0.005817618 -0.00507135 -0.0004422004 -0.00305535 0.002824884 -0.03799477944 -0.089607888 0.00436122618 -0.01456790634 -0.0064335644 0.0032889438 -0.006407596 -0.00019222566 -0.0004556806 0.0869798 -0.0067667866 -0.037966054 -0.0023757866 -0.0017173098 -0.08519376 0.0047791726 -0.00115262496 0.07621014 -0.0221443472 0.0002080804 -0.0008804956 -0.06212702 0.000875264 0.022105172 0.002837828 -0.007271414 -0.0173128498 -0.00173819438 -0.003768758 -0.0211049672 -0.0036441128 -0.121473048 0.0020259376 -0.003961704 0.001787712 0.0064190906 0.003038284 0.00915503 -0.001586748 0.036390721 -0.003444494 0.0009365072 0.067907398 -0.0101158318 -0.000108234 -0.001141737 0.0033396834 0.0041001634 -0.007501968 -0.00064305602 0.0160278 -0.0047557316 -0.002678072 0.070964622 -0.0026415319 -0.0098702262 -3.65720000000003e-06 -0.006007044 -0.0127146828 -0.0135262 6.71901999999998e-06 -0.008028196 -0.00357802 -0.0179394726 0.00834062 -0.09838966 -0.0067708544 0.0035194222 0.006159376 -0.015163956 -0.055477914 0.00309923218 0.0680389356 -0.043872367 -0.00063635776 0.001796894 0.000352274736 0.012828284 0.0100000008 -0.084667414 8.30182680000001e-05 0.017481914 -0.004764824 0.12949312 -0.00519588197 -0.00274790226 0.002882414 0.00845219 -0.000109169 0.016475332 -0.16938436 0.0016026896 -0.0011574552 -0.001038766 0.0013175334 0.0014683562 0.009140634 0.0016981454 -0.007295252 -0.004599524 -0.03447806 -0.008485244 0.0127768848 0.0628236128 0.0002906486 0.00159693 6.1185e-05 0.0007932814 -0.044112232 0.056367302 0.00100619978 -0.0017850078 -0.011475288 -0.18216543 0.030978818 0.0042806668 0.023736508 0.006845418 -0.042678208 -0.5801076 -0.0075405674 -0.035997226 0.005125432 0.00336290484 -0.003929046 -0.6242842 0.00036705267 -0.10919644 0.0005251294 0.031246696 0.0009605762 -0.0042675942 -0.008538794 0.000715662 -0.0057895048 0.002033206 -0.03119372 0.0164878824 0.000378373 0.087897 0.0372022 0.0011956912 -0.0030953312 -0.01610304 0.008705813 -0.011656348 0.015390162 -0.00826389 -0.0154697174 -0.0280374 -0.0007605131 0.000134692 -0.0233193862 -0.001910548 -0.019236914 0.0002459556 -0.006089834 0.080441808 0.0269911124 0.00043299854 0.000233698 0.007286178 -0.0009393672 -0.016023592 -0.0291235602 0.00933761 -0.2000916 -0.2882654 0.003884922 0.001437164 -0.0008153738 0.0004875649 -0.0049120252 0.0006943178 -0.0007217376 0.006756882 -0.004517062 -0.00689611782 -0.002081922 -0.015474792 0.113533248 -0.009310918 -0.000950926 0.012512196 0.0023174708 0.0059998234 0.0051566918 0.01396749456 -0.009777394 -0.012906716 0.046380188 -0.045345876 -0.0013434252 -0.002146428 0.01401441584 0.000122494 -0.018802624 -0.0260633992 0.001049243 0.026258246 -0.00039401846 0.000651887 -0.008303324142 -0.002048082 0.00049931754 0.0214816 0.0006929608 -0.08871472 -0.01327908 -0.003300868 0.0013848658 0.005018236 0.0012084274 0.04869458 -0.007991846 -0.00069506466 -0.000434776 0.00940613 -0.0302287088 -0.001200727 0.04684412 0.0028529094 -0.00031061 0.002379666 -0.0017627332 -0.000610205999999999 -0.0421978 -0.00029463482 0.001607514 0.008201524 0.001978514 0.001161622 0.0035044833 -0.000263234 -0.000206562 -0.00758848 0.0008212744 -0.012026214 -0.11767744 0.00087392986 0.0046953001 0.012159254 -0.0002010058 -0.000462042 -0.09459534 0.023158266 -0.0067602 -0.000249472 0.038367446 0.000543527 0.13787524 0.000855699 0.001505342 -0.01032970178 0.010814352 0.087615662 0.0212112 0.011425114 0.001124707 0.001980002 -0.0012187928 -0.0045087342 0.004360642 0.006473528 -0.2775558 -0.5159662 -0.007081378 -6.53729971999997e-05 -0.0026873942 0.007872444 0.00170102 0.0017937746 0.138621 -0.0008394374 0.02219256 -0.0007345868 -0.105248 0.0135877826 -0.00140170728 0.1049621 0.000743776 0.000260038 -0.0169684532 -0.0011747716 0.0225879876 0.006866438 0.014411174 0.011818974 -0.0006631454 0.00728362968 -0.00657813814 0.001704566 -0.0025740036 0.18996816 0.024813394 -0.0053628892 -0.0129257944 -0.0044789832 0.008852636 0.0423784 -0.000383934 -0.00024232 0.0023908188 -0.0019408856 2.3716e-05 -0.001793007 0.03035306148 0.01483501 0.005544228 -0.01301394 -0.0204506492 -0.0324560964 -0.01973234 -0.000562028 -0.0005856372 0.0002921538 -0.086613022 -0.000482006 -0.18861712 0.01695676 0.003036836 0.05477278 0.0143403 -0.0009538116 0.00823164 0.1049566 -0.0005696818 -0.012639886 0.0058382434 0.04505034 -0.0023477704 0.003093638 -0.004210548 0.003441202 -0.040978422 0.029590452 -0.042727192 -0.07095008 -0.0047635926 0.005485336 -0.1058646 0.02347824 -0.09935261 -0.03024963 -0.032711266 -0.10879496 -0.00462894 -0.0083237164 -0.2492316 0.002504802 0.021038592 -0.00339911628 0.002771432 -0.0138683714 -0.09280742 -0.0234624272 0.009372606 -0.006243966 -0.0097514502 -0.1482541702 -0.006517158 -0.061172958 -0.1789508 -0.0056214 -0.013674004 -0.0227012838 -0.003399684 -0.0069518094 0.023555928 0.002720794 -0.00949236 7.35798e-05 -0.002235866 0.0031459736 0.0265674256 -0.0824526 0.00502875 0.01389238 -0.0131278 0.0022448128 -0.019481688 -0.022021574 0.00087924998 -0.0048444124 -0.003943128 -0.02045022 -0.005958594 -0.118230408 -0.0147894898 0.000611678 0.0033011366 -0.010487194 -0.012293624 0.07395044 0.002993862 -0.0018256 0.00319826306 -0.025110724 0.01854404 0.0002017118 0.005438952 0.0011948666 0.0013230578 0.02117718 -0.0099994566 0.00155200748 -0.000565218 -0.00383193 0.00216514724 -0.0005347362 -0.033424874 -0.003185818 0.00679408 0.004155368 -0.0447395094 -0.0059364844 -0.026847808 -0.1887298 0.006915034 0.0013889508 0.02264002 4.61022e-05 0.0298120622 0.01168837304 -0.00114618458 -0.0018292824 0.0002223354 -0.0122875524 0.00318365 -0.059288834 0.043125174 0.0020274318 -0.022108854 -0.0518250824 -0.004039584 -0.0023914504 -0.001137951 0.000175533 0.002604342 -0.047707258 -0.015025518 -0.033152422 -0.0026382512 0.0004578638 0.0073606962 0.0041917802 -0.00251344 -0.0126512634 -0.0044034692 -0.00019168386 -0.0013781886 -0.006631932 -0.005387264 0.0022732088 0.003211018 0.0245625246 0.0007034204 0.03241816792 0.017994652 -0.0010964702 -0.0096455954 0.0086923806 0.00156162864 -0.174939068 -0.0350294874 -0.0023569598 -0.00098591058 -0.006972249 -0.04646949 0.008773978 -0.003142016 0.0057943194 0.0230960602 0.013041802 0.00194544 -0.0010086014 0.0012189084 -0.001946995 -0.006278836 0.01166414 -0.002144016 0.046283986 0.003648482 -0.060941516 0.002833404 -0.0017579762 -0.000681512 0.005957996 -0.0312334858 -0.0004925214 0.031864454 -0.018363094 0.0452421 -0.000875454 -0.0089904832 0.001975045 0.004764356 0.0009666024 0.00438503 0.0028899 -0.103144942 -0.03982076 0.00346805 -0.2771242 -0.002624078 0.0018487374 -0.0025245012 0.000976477 -0.004721366 0.012010256 0.0109317436 -0.000898275 0.026337482 -0.0015703 0.00886619 0.112750704 0.0070414886 0.05185858 -0.007277158 0.002297436 0.07374505 0.00170620032 -0.0007248834 -0.0029937942 -0.0998954 -0.0052441108 -0.007593776 0.000958588722 0.1791216 0.0168305624 0.007943544 -0.0152767182 -0.0012475642 0.0025460064 0.027536562 -0.006780086 0.006297833 0.000127054 -0.001021972 -0.003153925 -0.0029838584 -0.009447866 0.00248795 0.00137754136 -0.07681474 0.0010600072 0.002005008 -0.000691352 0.0028126096 0.0282231262 -0.0015413796 0.0011195386 -0.000782001992 -0.01233809 -0.007680042 0.010178158 -0.003698232 -3.71919999999999e-05 -0.024657698 0.0156334536 -0.039401032 -0.007250556 -0.00655358 0.00183386 -0.021236119 -0.0086038974 -0.00554541 0.0020548008 -0.0021131142 0.023559892 0.09519598 -0.001262036 -0.003229724 -0.005145372 -0.003232613 0.0024914294 -0.002604936 -0.0007392918 -0.15917114 0.00138315558 0.007222243 8.36922e-05 0.01126128 -0.005184254 -0.000356654 -0.0464564576 -0.006192475 0.0017691136 0.0166866688 0.0233196116 0.01000926428 0.0405119 0.0003732686 0.072773672 0.0053597234 0.002568268 -0.001733144 -0.0023597158 -0.011061162 -0.000758273 -0.009457337 0.000848893 -0.03132529 -0.0057742278 0.00770164200000001 0.1437971044 0.10870048 -0.00143000184 0.0012509928 0.005468728 0.0030901608 0.087959158 -0.046373262 -0.121848 -0.0027993438 0.011359156 -0.046865956 -0.0388181 0.006431036 -0.00373853999999999 0.0331171764 -0.0710562284 -0.181525356 -0.0078033266 -0.054477558 0.00350857 -0.0028292612 -0.03805208 0.0070220884 -0.002163102 0.00140802 -0.0063063186 0.00833931752 -0.0088819204 -0.0003165906 -0.012131412 0.022705512 0.00442236 -0.004898051 0.139043172 -0.016989085 0.012384658 0.0045952378 0.008754484 0.0028806102 -0.00493377 0.004040062 0.006769076 -7.0169e-05 0.0051560468 0.003891275 -0.00741262662 0.071037484 -0.000319645 -0.00075003248 -0.0059464872 -0.016472339 -0.0053694428 -0.0025381626 0.00089613938 0.004982706 -0.035215736 0.0014226342 0.001588125 -0.0011891206 -0.0033594856 -0.003412975 0.0038406594 -0.001836196 0.0018171712 0.0103375058 -0.194993 -0.05622362268 -0.0020310572 -0.002996628 -0.0008975064 0.017279844 -0.0008267628 0.044766588 -0.1339924 -0.014497324 0.001430811 0.00665760134 -0.016852002 0.02876836 0.0044819364 -0.038158354 0.008463178 -0.007799582 -0.0044012782 0.01869147 0.00121220224 -0.001298654 -0.022746944 -0.0017481846 -0.01676557592 0.003132524 -0.0097145414 -0.0178361188 -0.0033342262 -0.000515072 0.0152737301 -0.06306718 -0.00031483596 0.0005834288 -2.41116e-05 -0.0001435588 -0.0009451042 -0.01590498 0.05581517 0.007988106 -0.0003053756 0.006436772 -0.7825798 0.001736064 -0.001357318 -0.0637865 -0.05352106522 -0.0171997724 0.0013434852 -0.0006645534 0.033170762 -0.003308386 0.0275218562 -0.0258406 0.008995938 -0.1638027064 -0.0238969612 -0.002129388 -0.0020709416 -0.0009991098 -0.071001498 -0.006583 -0.00559011 0.075911606 0.009345224 0.0062048992 0.015066832 -0.0013920929 -0.0733351634 0.07807244 -0.004363562 -0.00386792832 -0.12123784 -0.01913321 -0.000152033802 0.0044165996 0.003129651 -0.004734367 -0.0003939904 0.00041677114 -0.0043336768 0.0791244 0.0001380922 -0.004320118 -0.00496026 0.001880474 -0.2445466 -0.0038127198 -0.000476181999999999 0.04599549922 -0.000712139 0.01911678 0.0026143728 0.0380455428 0.0015744742 -0.0070838498 0.020500756 0.027308224 0.004401754 -0.0016207918 -0.0033284868 0.001409207524 0.029518382 0.00039821 0.0167273238 -0.013910368 -0.08122326 0.0030024316 -0.009717648 0.08368164 0.011720994 -0.010531124 -0.0001646139 -0.000462264 0.032697828 -0.070076368 -0.017276248 -0.053185458 -0.00136876918 -0.11450454 -0.00100647 -0.006342936 -0.002643235 -0.0125091086 -4.893234e-05 -0.0016825308 0.0034906162 0.09882766 0.002666026 0.0240827414 0.0009642706 0.005013282 -0.000345436600000001 -0.01353871 0.0326286064 -0.005491494 -0.429607 -0.003879324 -0.0030856486 0.001424334 0.006102996 0.001844162752 -0.007565138 0.0059445624 -0.011773154 0.16449268 -0.0174181298 0.01561862 -0.054882424 -0.0184491088 -0.00216229126 0.00080804882 0.020783666 -0.2242932 -0.033692648 -0.00050535868 0.057272156 -0.0009107822 0.029529458 -0.0525561063 -0.0123014608 0.0007555552 0.00065444038 0.00170670258 -0.00042358972 0.00054964492 0.00571498 -0.00355662 -0.0042965006 -0.001056362 0.00125897574 -0.001706734 -0.0029179264 -0.001531822 0.005580324 -0.00529164 0.024093582 -0.000728226000000002 -0.001575076 -0.00160252 -0.022063854 -0.008556284 0.00036742436 -0.007723142 0.009936454 -0.077700326 0.001605818 0.00144432986 0.0079510238 0.012137194 -0.076505002 -0.044524034 0.0187485 -0.006920994 -0.103107367 0.00386125 -0.0641888554 0.000413218 -0.018678380282 0.0022157444 0.0598890478 0.001556172 -0.0216127642 0.003990572 -0.0003200086 0.045008942 -0.00194235666 -0.0011203038 -0.1089590446 -0.0347313498 -0.019003466 -0.0208471002 -0.005654608 0.083337194 -0.0209979868 0.0044118002 -0.00979112 0.0062713332 -0.000113514 0.001245905 -0.2342744 0.0008337582 -0.0047668314 0.0392036772 0.02727934 0.006812084 -0.005210014 0.002651308 0.02055544 0.00104689876 -0.03271605572 0.016535126 0.03118296 -0.014291554 -0.001305026 0.007442828 0.001276108 -0.0179525956 0.002299258 0.0010267 -0.0006240676 -0.0027452872 0.002259476 -0.254325376 0.001514083 0.01455282 -0.0061810664 -0.000824546600000002 -0.022688328 -0.005504376 -0.002975226 0.002476246 0.016756064 0.008569228 -0.5868422 0.00479631 0.0004805636 0.008922632 -7.6357e-05 0.02568004786 -0.015193902 -0.002551956 -0.001875344 0.055418898 -0.027925012 -0.0033021566 -0.005509626 0.0039265974 0.0003131894 -0.0022137842 -0.00282180398 -0.00179924676 0.031920823 0.00254724 0.11933916 0.0053962164 0.0561883762 0.0172199248 -0.00319590058 0.12522308 0.0009328986 0.0048176416 -0.000911168 -0.000595661000000001 0.004061192 -0.0047372754 0.008735239 -0.03194167 0.001098453 0.00803314628 0.0146589 -0.0020032272 -0.003307348 0.0017934462 -0.0365001738 -0.007818098 -0.038826184 0.0029138718 -0.008047688 0.000163973 -0.0044934484 -0.000773996 0.002978012 -0.01506436 -0.0033718149 0.008777906 -0.000120162 -6.33117e-05 0.12830838 0.001024352 0.0436595938 0.006656232 0.0031964568 0.03399417 -0.035688034 0.049100086 -0.0268739748 -0.0005057522 -0.011934168 -0.0039715516 -0.043213728 -0.001909826 0.005552932 0.001219862 0.0379146684 0.0020457926 -0.113996048 -0.0006854426 -0.011395324 -0.013185094 0.0112498692 -0.025210742 -0.015383394 -0.0013846712 -0.0074494802 0.0168798012 -0.0051577794 0.007643632 -0.019519926 0.018170306 0.0011606595 -0.02747584 -0.01979138 -0.0003636608 -0.039221754 0.010996702 0.0398939578 0.010358422 -0.0011908268 0.000695222 0.029157104 0.0028319692 0.0010274972 0.030696064 0.008059406 0.026057748 0.00616073656 0.0609471142 -0.044301819 -0.0464004678 0.012870622 -0.010295662 0.000818556 0.0046303398 -0.02003906 0.19598624 -0.0013564732 0.0022926378 0.02231414 -0.00020819556 -0.0357038652 0.0060391696 -0.002986448 0.010086968 -0.01434026 -0.00059705782 -0.000530004000000001 0.0204565644 -0.003129114 0.002258056 -0.0254736932 0.043435058 0.00185716 0.0067919788 -0.022545632 0.0136175138 -0.013235454 0.0010071288 0.0006710682 -0.004478246 0.004091264 -0.003512294 0.002839208 0.000401365 0.032415501 0.002450538 0.0011883458 -0.003666459266 0.010136974 -0.0067300262 0.0015086634 0.000536508 -0.0004748572 -0.058171842 0.010090704 -0.009615456 0.0020321572 0.009344414 0.014428258 -0.006163064 -0.0002702754 0.0025136324 -0.0021773432 -0.0026042856 -0.017364522 0.066426004 0.01647542 0.001892314 -0.00571769 0.013545282 0.0351964136 0.0047536336 -0.062903358 0.004642166 0.004596264 -0.003377092 -0.0090899922 0.02257765 -0.0022107328 0.0048871758 0.151080758 -0.002249973 0.007622092 -0.00704562766 -0.0002344112 -0.0326024482 0.000221824 -0.00909756294 0.1207254 0.000631706 0.01115468 0.0098282756 0.000730651 -0.0148713988 -0.00070283 -0.078126744 0.00430441732 0.049939588 -0.031355048 0.10772702 0.0561529216 -0.0013876294 -0.0009799034 -0.00141017372 -0.037599414 -0.01344487976 0.03948586 -0.0517789646 0.003909222 -0.0175920154 0.0160511596 0.0011278528 0.058961954 0.0061934674 0.03516131 -1.6469e-05 -0.0012678778 -0.0280496934 -0.0045242264 0.0190906566 0.002586304 0.0043986428 -0.001683286326 -0.003163766 0.0004430336 0.008047936 -0.003963872 0.019490812 0.0009591396 -0.000412821 -0.073279 -0.0048554 0.030170278 0.01826195134 0.011569879 0.0433800336 -0.005004488 -0.004624749 -0.010462448 -0.0034217258 0.0010184462 5.18984e-05 0.06430048 -0.0009330716 0.0017319866 0.01669493611 9.94788399999998e-05 0.011147316 -0.000784227199999999 0.00099490638 -0.0172742966 0.009251704 0.00469371 -0.00108011486 -0.018839786 0.000429634 -0.07842462 0.0002989884 0.0013168148 -0.1046956 -0.00113516898 0.00120516 0.001849636 0.003431908 0.0009422104 0.013943806 -0.020317932 -0.06076017 0.00041225596 -0.0029060158 -0.00120715446 -0.008940118 0.01840895 0.0014736942 0.023059102 0.0940729 0.0249265 0.00012961128 -0.001920394 0.010261634 0.0096092244 0.0368464828 -0.000925862 -0.0003063092 -0.09646162 -0.235434 0.0162896804 0.0010920364 -0.0029698178 -0.02729832 -0.0013161088 -0.000912588 -0.002583578 -0.00045686884 0.0485487174 0.0102280546 -0.0994438 0.0023980536 0.0487192248 0.08952196 0.009938132 0.0251731 0.0142832056 -0.4011658 0.00010366424 -0.002426002 -0.00734244 0.0035123716 -0.005653168 -0.006577551 -0.018274341 0.016518916 -0.001332782 0.00972144 0.002836948 0.00118721346 -0.001915561 0.00124434738 -8.482368e-05 0.006573828 0.0061351892 -0.00340156072 -0.0393828 0.0068905526 0.062963994 -0.000518114 -0.2008024 -0.01757986 0.010128078 0.040254612 0.0076537676 0.0014810342 -0.0016055798 0.04547374032 -0.00020781278 0.0039083586 0.00722881 0.0043103412 -0.01243336 -0.0048663468 -0.00245093834 0.018497812 -0.04814748 -0.008785966 -0.0036123524 0.042183865 0.0005662546 0.0002070992 -0.0853784 0.00162138712 -0.01943222 -0.011991316 0.0072190562 0.0078866564 0.0021885456566 -0.0003859196 0.0338166448 -0.0141146442 -0.016408664 0.0904520578 -0.005928706 -0.00501918 -0.00572306 0.0106116534 -0.009798192 0.0074150778 -0.0004869364 0.0040448268 0.0018594064 -0.0102837 0.0076370976 0.002375294 0.0019299894 0.01437216 0.004840912 0.015817285498 0.003895148 0.005529294 -0.0314542268 -0.001116962 -0.0003616498 -0.000920537 0.0009093536 0.003795552 -0.027061544 -0.198760286 -0.004045529 0.0012076562 0.00066724704 0.00282984 -0.023307156 -0.021083888 0.0071772502 -0.061656204 -8.7438e-05 0.006537598 0.00074499164 0.0036566002 -0.00568322 -0.04270448 -0.063457588 0.0010717046 0.000933828 -0.00464039436 -0.0068745724 -0.000993603 -0.006494416 0.000896254 -0.038238798 -0.002688344 0.0027369636 0.02028148 0.0154478138 0.0039210668 0.02295882 -0.0037074458 -0.009273626 -0.000124014776 -0.000235608528 0.000500596 0.0039279136 0.009478346 -0.0003535666 0.002873677 0.0131107868 -0.017802776 0.002839596 -0.0021410706 0.00141539572 0.045375312 -0.013607708 -0.003685874 -0.010481953 -0.009754787 0.008460058 0.0014492822 -0.007178752 -0.0107290792 0.003703988 0.0382525796 -0.000402972 -0.0119736338 0.002777286 -0.0339383272 -0.001269602 -0.00227518548 -0.0007226138 -0.023671528 -0.0029662064 -0.009468289 0.03250584 0.0018188606 -0.004376806 0.01027436 -0.0003789478 0.002516508 -0.104348374 0.0861217 -0.0010623912 -0.007150014 0.00083175716 0.00554676 0.044637404 0.0231108 0.0245944808 -0.002950568 0.000897621 0.004544724 -0.011924726 -0.0013633322 -0.197881044 0.0019497718 -0.003677861 -0.00349421 -0.00414104 0.003248159 -0.0015894312 -0.00103578 -0.0081012282 0.007316335 0.00391344 0.01204356 0.004654687 -0.01892683994 0.0004002772 -0.0381039114 -0.0078421374 0.001086066 0.005119804 -0.00042039566 -0.010652686 0.0047417838 0.0002298148 -0.04264998 0.00291017884 -0.000774830382 0.0025857984 0.002834746 0.0161894846 0.010126326 -0.06309588 0.000582253 -0.000547178 0.0068335 -0.03684301 -0.01320306 -0.0018919142 -0.004130044 0.010936316 0.0049435076 -0.010640919 0.00044220414 -0.003283206 -0.038916452 0.0017760262 0.01680347 0.023542258 -0.00118634632 0.024129012 0.067716106 0.0076635628 0.014937012 0.00189170178 -0.0117656618 -0.0021245974 -0.0024041018 -0.0016632722 -0.0226721094 0.007509414 0.04879508 -0.0023170384 -0.013393356 -0.0016803 -0.05939596 0.0060727572 -0.0048540102 0.004878526 0.00531711 0.0011479378 -0.011383258 0.0655137558 0.00779548474 -0.01080816 -0.001651634 -0.00142539 0.016557716 0.000421122 0.002174256 0.003838427 -0.000546149 0.000676676 0.0012087488 0.01440714 0.057425628 -0.03621246 -0.004279474 -0.009586272 0.0001196837 -0.14776368 -0.0088284138 0.0024937458 0.006835167 0.0269456 0.056300312 0.081146372 0.07012186 0.010058358 -0.02576667404 0.01414272 0.0136285344 0.00536105244 0.0115791222 -0.0016675524 -0.0045021016 0.002106658 0.04509448 0.0018747546 -0.003820422 -0.0076972566 -0.00512637 0.012003648 0.012586408 0.008034492 0.069322526 -0.001434669 0.09004808 -0.0782203418 0.025494676 0.0038449514 0.0002963334 -0.013233408 0.0015316502 0.0001787262 0.00456406482 -0.000882424 0.0451655 0.0136112966 0.001985927 -0.00439676618 0.002908088 -0.0048734808 0.022030342 0.00051196176 -0.030297452 -0.0134431928 -0.0137282366 -0.0622479282 0.0008900504 0.0001430764 -0.083052962 0.063839018 -0.0130928 0.014940134 -0.044726264 0.0458427058 -0.00707836 -0.533047 -0.00855934 -0.0097028256 0.018666678 -0.000250866 -0.027525904 -0.3427788 0.0061747264 0.016808182 0.013567893 -0.003912582 0.013052576 0.01734995 -0.0044095296 -0.0014252194 -0.066320062 0.0028721608 0.00960891 0.0096070804 -0.0017106492 -0.0014053378 -0.002214458 -0.0020044572 0.0009456442 0.022283376 0.0039984814 0.002024666 0.0009411884 -0.003187724 -0.006502424 -0.025504446 -0.000257428 0.0092923578 0.002959665 -0.0223493072 -0.0027043268 -5.18299999999998e-05 -0.0097040006 0.0438909414 -0.00067316576 0.003114625 0.022182234 0.0533273888 0.042890166 0.00399457 0.0078497906 0.002397424 0.0027611596 -0.00737452806 -0.0044547358 0.002832892 0.0005597326 0.000607986 0.00348558 -0.025880414 0.0140829066 0.000309996 0.0029383533 -0.01453632396 0.038526726 -0.063044336 -0.000968253 -0.000635659999999999 -0.008163388 0.00016975 0.00139803122 -0.003141598 -0.014305746 0.0704472 0.025886128 0.023289254 0.000281786399999999 0.0053030596 -0.0009144972 -0.0190989002 0.022370342 -0.057905054 0.02757492 -0.085920478 0.0087879214 -0.0356156532 -0.001144084 0.00261425826 0.00036067564 0.000231727 -0.00151593218 0.0060500836 0.003463952 0.00492561 0.0119738114 0.0345356888 -0.0292095514 0.000589962 0.011809648 -0.02496751 0.0642934478 0.0027988992 -0.0021049436 -0.01180981 0.000393600000000001 -0.0016538164 -0.001790914 -0.00177393272 -6.961444e-05 -0.011071264 0.125816551 -0.01152204 0.009781098 -0.085560164 -0.0002366732 0.13327302 -0.0147930591 0.005336794 0.042405928 -0.00197425878 0.0017070822 -0.0228713776 -0.013470522 0.0077164884 0.0028772733 0.002024214 -0.00158453 -0.034990112 0.011818092 -0.0004683802 -0.008157684 0.0188565838 0.015218872 -0.074835182 0.04317593 -0.001275633 0.00690158 0.008400062 0.06902928 -0.0855347 0.02302916 -0.0044695944 0.00652152 -0.0028401266 0.0117182586 -0.3525934 0.0028059116 0.00056833 -0.007939658 -0.0025103 -0.0031618328 -0.0310403024 0.0024312696 -0.002014548 -0.0297841 -0.0208856974 -0.004858192 -0.0116419362 -0.0007279942 -0.06653336 0.000347375999999999 0.0034691298 -0.00177196642 0.01152167 0.16837076 0.0042296008 -0.004872428 0.03367669 -0.0479301 -0.008812214 -0.0020904222 -0.018227576 -0.032650844 0.008866404 0.0022748932 0.02436372 -0.1168988 0.00926393 0.0073062336 -0.025120896 -0.0032138272 -0.0006520036 -0.221921222 -0.009510996 -0.016329924 0.0028102894 0.019549206 0.05323706 0.05332854 0.0167659 0.0014775954 0.003867656 0.02256093208 -0.0006256296 0.00240085 0.0081190626 -0.0021339954 -0.000847952 0.0038722546 0.05331086 0.00116442 -0.0001844898 0.0033440014 0.004140078 -0.02234963 -0.0009309164 0.07006036 0.003539826 -0.0167910176 -0.0018282396 0.00619988598 0.00328557 0.012584526 -0.2307478 -0.001669698 0.000622127 0.00194055356 0.0264273268 0.0099994072 -0.00618873 -0.01085082 -0.0410286 0.0028013504 -0.000727216000000001 -0.0040198794 0.0013370322 -0.01441410342 0.0010917081794 -0.0010889934 -0.009213332 -0.01601434 -0.004642758 0.0036265646 0.00429746742 -0.00309510398 0.019457136 -0.10115102 0.000624459 0.005248806 -0.01439572 -0.00594002 -0.005955054 -0.0008444728 0.029495888 -2.00032e-05 0.0007052262 0.003633878 0.00498823 -0.0027358546 -0.048436106 0.02003877 0.00136661934 0.022687458 -0.0017651528 0.00284262708 -0.03778303362 0.06621338 -0.00048500866 -0.002880258 0.0057856076 -0.0185958218 -0.015306774 0.000759525999999999 0.043839188 -0.0665473846 0.0085459 0.0262265488 0.0061304992 -0.00115577364 0.01783946 0.00054167104 0.002279028 0.060391 0.0169562 0.004922382 0.0015222718 -0.0017232894 -0.130189504 0.011539398 0.059962024 -0.005984214 0.045248562 -0.000771537 -0.1064336 0.01958592 -0.01313765 0.005632968 -0.012685766 -0.032755736 -0.0021001154 0.0081974792 0.000213952 0.02501388 -0.0013177138 -0.003015791 -0.090836942 -0.088717192 -0.002458624 -0.0076191198 0.02492088894 -0.087467612 0.0019967494 0.0513279524 0.005447304 -0.033264002 0.003266253 0.007113576 0.009449748 0.00205242 0.00424522 0.0002167948 0.01704672324 0.016605056 0.018020384 -0.0015987074 0.023385758 0.0004979594 0.05470832 -0.00244268972 0.005657096 0.0021052396 0.007450138 0.0016125238 0.000139507 -0.004409112 -0.001531413 0.0092470718 -0.001925944 0.0003408848 -0.0034764474 0.009057796 0.04711142 0.05313474 0.0059551672 -0.03501796 -0.0014639634 -0.002626912 -0.008218748 -0.0045722794 0.022268098 -0.0045795262 -0.001203542 -0.1515582 -0.1555732 0.019915876 0.0342998634 0.00849328182 -4.90109999999999e-05 -0.011285772 -0.00225832124 -0.003184624 -0.16761194 -0.0032926778 0.00095264124 0.00197912 -0.001807898 0.0006713594 0.007859414 -0.026916302 0.017232152 0.02146976 0.0004527674 0.0055469222 0.21972294 0.00055707624 -0.0054474962 0.010746978 -0.00124620388 -0.0054308302 -0.03247256 -0.0032032342 0.019280369 0.0029755976 0.000165516 0.0032157866 0.0305986818 0.001851084 0.068281126 0.056482283 0.000486208 0.009588757 -0.002817342 -0.001145476 -0.00733754364 -0.0027394724 0.00374723926 -0.027335364 -0.0017116155 -0.01865707768 -0.0027611474 0.0016946744 0.0014260392 -0.010801446 0.05819882 -0.068531546 -0.001826170356 -0.02784158106 -0.004593274 -0.0006302332 -0.000294614 -0.010898634 -0.0058246554 0.119534502 0.000712382 0.00377427718 0.011073288 -0.020684782 0.00104411214 0.000482536 0.0024647182 -0.01057386 0.023319274 0.050714492 -0.0070357076 0.03361439 0.0031706086 0.029730448 -0.00206235148 -0.0031352584 0.0234866 0.03442838 -0.0042821406 -0.004128672 -0.0009116626 0.011064014 -0.0008633512 0.091505303 -0.016004132 -0.001628764 -0.001266528 0.0019733062 -0.0001139566 -0.00335632 0.005170767 -0.0236414378 -0.0002987108 0.016919903 -0.009542158 -0.0110480384 -0.0756835706 0.0051301826 0.096324932 -0.0002696026 -0.012416863 0.007987578 0.0064361356 -0.0021820514 0.0011408018 0.0059885482 0.0206909808 0.00010431042 -0.0175587236 0.016988432 0.0015687898 0.01931698 -0.001181034 -0.00852832 -0.002504538 0.060742756 0.0208818744 0.005732732 0.001814684 -0.00474103 -0.00228997366 -0.006537883 0.02482358 -0.0305282784 0.005091748 0.0121567252 0.1313778 0.039500418 -2.32900000000007e-06 0.145924 -0.0061939294 0.0010528223 -0.026531406 -0.007534347 -0.000161131 -0.0068226 -0.00082755302 -0.0034512606 -0.011653838 -0.6174094 -0.001395328 -0.1947482 0.017736816 -0.0038497666 -0.063158434 -0.004327004 4.63828e-05 0.0032173662 0.0424327448 -0.03424414 -0.005409953 0.00145615234 0.005592636 0.0002807382 -0.047945198 0.001431372 0.03296728 -0.0012950904 -0.01781763 -0.00256111688 -0.0046783956 0.0044157454 -0.0017276706 -0.00092873 0.07362176 -0.0215798844 0.0009743626 -0.002346304 -0.009902843 0.013349742 -0.20334602 -0.002365632 0.0042098318 -0.0011957878 0.003621792 0.01681185764 -0.0289875878 -0.0153138992 -0.003028675 0.00408273654 -0.0050982946 0.00166547126 0.069172302 -0.000544072 -0.01686556 -0.0026245494 0.0006190534 0.0012992612 0.026418814 0.06204716 0.001193582 -0.00014521 -0.1419348 0.00696312 -0.072626776 0.0015632102 -0.0033657276 -0.0007373346 -0.039148725 -0.004440627 -0.01422764628 0.032686452 0.0257921758 0.0204483682 -0.004298442 0.06416926 0.0006418836 0.001099496 -0.0083643662 0.019117858 0.076291804 0.0012629308 -0.3111066 0.105740634 -0.0165832788 -0.013048136 0.00607737 0.0053317 -0.0024400136 -0.0056620866 0.006563846 0.011325868 0.0293110116 -0.00135982 0.01498176 0.07712748 0.021027781 0.0171175988 -0.001214758 -0.034530126 0.0001342526 0.0030487558 0.013062618 0.0084067482 -0.0024887208 -0.0160813944 -0.021121306 0.028663394 -0.007377498 0.00518480402 0.008597212 -0.013478588 0.089613434 0.00529284 0.0067120978 -0.13207458 -0.000628322 -0.001276012 -0.0089973796 0.0016493488 -0.0001128626 -0.000621832 0.002437514 -0.096804772 -0.0030198954 -0.0004274622 0.0009789884 0.011247754 -0.0001135502 0.009227892 0.004615826 0.0036771082 0.004068272 0.000152921 -0.0017860312 -0.0001833732 -0.0007088072 0.02618384 0.006562576 0.022387582 0.03510294 -0.0312012112 -0.030214512 -0.0350189298 -0.0062992348 0.0091932738 0.007230636 0.0044498628 0.004846175 0.00016176268 -0.0036838816 0.026724076 -0.0299564586 0.000559476 -0.0014260438 -0.00022495468 0.006741426 5.71706e-05 -0.0026452268 0.002791112 0.0437983 -0.00476198 0.00362475 -0.002712694698 0.0018671002 0.04403362 0.01525476 -0.03481516 -0.011006386 -0.006328014 -0.0171323174 -0.067228466 0.007331446 -0.0042868556 0.0062666856 -0.0464778138 0.0022584572 0.019503122 0.007824328 0.000570206 0.007309008 0.002183836 0.001481834 0.000767712 -0.0018968212 -0.00010126764 0.0375611044 0.00042946806 0.035005002 0.002130716 0.194058 0.161886362 0.0010346106 -0.00051393214 0.003697936 0.0024356512 0.03642614 -0.0068071834 -0.00124694 -0.0040911 -0.005937294 0.013562388 -0.001579424 0.002581336 0.007066648 0.0097714298 0.000149416 -0.0020085114 0.07088328 -0.0105509852 0.00593519778 -0.0015222512 0.02538144 0.0007618 -0.0099700907 -0.0013364278 0.0003190622 -0.0095082582 0.11044488 -0.0010680348 0.002834992 -0.00471812578 0.030008148 0.0017327918 -0.3139774 -0.05141724 0.00989266 0.005803844 -0.002143413 -0.2987738 -0.004749728 0.000210547 0.0024256942 -0.0008368356 -0.041401472 -0.003483335 0.0051252958 0.0010321484 0.009547679 0.02633162 -0.00108131 -0.346686 0.0027823546 0.005454514 0.00133868 0.095817516 0.0051475528 0.0012248366 0.0296659506 -0.00165740718 0.058093842 -0.0068224756 -0.0003263314 0.012378038 0.0790847378 -0.00172183 -0.00436972 0.00130843704 0.0121493418 -0.009197908 0.005072234 -0.002609362 -0.001526362 -0.0134214358 0.009002416 0.004721782 0.0453682638 -0.0005805278 -0.066037678 -0.0017796854 0.0007202754 0.007522526 -0.015093344 -0.0005910226 0.0098352222 -0.02638122 0.0105921104 -0.0122179448 -0.004444932 0.00153661 -0.041947066 0.019042826 0.01170312 0.00178171816 -0.0021684684 -0.000326604 -0.004496694 0.003934736 -0.022949416 0.0451876866 -0.0025573486 0.0020362676 0.0611258742 0.010590256 0.0522677 0.064296722 -0.004209682 -0.0170730326 0.011812162 0.002224377 0.00030842452 0.000318548 -0.004254364 -0.00375212696 -0.001493176 0.00162373 0.0001060602 0.027755698 -0.00153517464 8.40918e-05 0.00072813156 0.003062716 0.0434485 0.0022194198 0.002156656 -0.00434049 0.003549032 -0.0012742004 0.007178652 -0.0010703522 -0.0018154608 0.099673764 0.0077164134 -0.01205983 -0.021195502 -0.00081712186 -0.01113334172 0.0001670348 0.033041916 0.012990558 -0.000421632 -0.009893906 -0.03273588 0.01655862 -0.042548648 -0.001968508 -0.017589584 0.006828642 -0.0022865486 0.00383667 0.011046338 0.000293508 0.011335894 0.04505016 0.005302228 -0.059277 0.0120284728 0.000780048 0.0361412006 -0.014814652 0.0037003398 0.012314731 -0.066074838 -0.000485538 -0.0040333018 -0.00771912 0.03592516 0.00256738 -0.000653468 -0.004823 0.006200622 -0.0008063996 0.00057604022 -0.050111074 -0.0070628214 -0.001456776 -0.00039672522 -0.0194334102 -0.0090394956 -0.0095601936 0.0062071584 0.003743018 0.004141358 -0.0027204502 0.001144082 0.004267199 -0.009809754 -0.004752644 -0.006792726 -0.0001210234 0.0698132 0.0041025778 0.0558751106 0.001197756 -0.142238 0.03505028 0.11385669 0.07364441 -0.001915712 0.00027683998 -0.004947614 0.032516438 0.0200747342 -0.007712564 0.0500275974 0.0207994 -0.0006873152 7.48030199999999e-05 0.090986376 -0.003625384 0.0115265226 9.681834e-05 0.0009160734 0.0007015342 0.0002550482 0.0002973532 0.0014161334 -0.0009409764 0.0115226886 -0.024595257 0.003124755 -0.020043488 -0.003196292 0.01695924524 0.001936202 -0.02069446 0.0128209056 0.0019976398 0.0034379454 0.1685414 0.00131808294 0.016430556 0.07781676 -0.012931572 -0.008472156 -0.005553318 0.0003507786 0.012471518 0.0055392454 0.0004698 0.0024718458 -0.01280267328 0.00720878 0.0259920672 -0.005804024 -0.00255137 0.001206494 0.00811543978 -0.000520880000000001 -0.00317037 -8.675378e-05 -0.003810032 0.01671683 -0.105868762 0.01525348 -0.0002025848 -0.0101901506 -0.004870944 -0.002697608 -0.000690658 -0.002587156 -0.0055255724 0.0054229292 -0.006142758 -0.003230124 -0.001619091866 0.004618345 -0.0019667502 -0.013052378 -0.08239138 0.001477838 0.029242066 0.0178607388 0.00357877134 0.0030374286 -0.0032802916 -0.045688455 0.000145138 0.004833032 -0.001852098 -0.0069095894 -0.001142516 0.0010245086 -0.00082862 0.0013002396 -0.00524992 0.00042599606 0.0204916084 0.00088958 0.030898839 0.002589598 0.0020579954 0.0011620686 -0.0007203634 -0.0191377001 -0.0004401584 5.71520000000003e-06 0.0014979274 -0.0069326762 0.0248886056 -0.0941098 -0.023076082 0.00933134 -0.0003759916 -0.01027502 0.024408194 -0.001413086 0.023616516 -0.0081847594 0.00415197 -0.2515848 0.004615556 0.022259925 -0.02034564 0.0108934072 0.0327416328 0.05665356 -0.004525326 -0.020915641 0.0503121408 0.00498281 -0.00864935 0.00044431764 0.01927205 0.081688142 -0.001641869 -0.035208434 -0.0111856912 -0.002254886 -0.0012766446 -0.027581018 0.00970698 -0.009036384 0.001177092 -0.006936348 0.12144832 -0.0128963638 0.0006098744 -0.003819687 0.0099911734 0.00762686778 0.002346416 -0.002550466 0.0001193939 0.006555168 -0.0002822904 -0.07423174 -0.29911012 -6.19469999999997e-05 -0.003975533 0.007744692 -7.746134e-05 -0.013485496 -0.058454652 -0.0101830402 0.042188776 -0.00095024668 -0.00023982624 0.044629862 0.0212905074 0.00072192882 -0.0104048054 0.022704826 0.1555808 0.0584876 -0.0043166558 0.001868756 0.001270428 0.00046293486 -0.001708878 -3.20716e-05 0.0029208008 0.0003055558 0.0013230046 0.001165464 0.00466618252 -0.000518306 0.006925212 -0.013479402 -0.0048174248786 0.044681822 0.0034248974 0.004921878 -0.0027548324 -0.00102111 0.017457638 0.000770114 0.04651866 -0.001044202 0.001944164 -0.0012130264 -0.004413134 -0.0009989914 -0.0148985124 0.037849478 0.00987984 -0.0166735 -0.0206663614 -0.0018404894 0.002085588 0.003732046 0.001089572 0.003339004 0.00428232 -0.0342730544 0.00595229 -0.000487619999999999 -0.003919688 -0.01018522 -0.0007952524 -0.007705824 0.002148674 0.01010082 -0.003651244 0.004177324 -0.00113016 -0.00041062 -0.00407379 -0.00401219 0.06604028 0.00162864 0.0013233386 0.045095002 8.92055999999999e-05 0.011192548 0.01021313 0.0079301238 -0.000438018 0.000226740000000001 -0.020806978 -0.029357004 0.0042168052 -0.001914588 0.00795982 0.0031824926 -0.0029331326 0.004437188 -0.012208648 0.006874158 0.0018512836 0.0046341206 -0.0017867049 0.0013384768 0.0045193482 0.0014918712 0.077133588 0.0020276736 0.0052283256 0.00079052 0.00609796752 0.012004412 -0.0062540738 0.0002113362 -0.0051950238 0.004101222 -0.000483879878 0.0082963124 0.0056767852 0.0442482582 0.001912257 0.0004053828 0.003161227 0.0596021882 0.025232454 0.008700621 -0.0039013596 -0.03146856312 -0.0066883452 0.074786904 -0.04094665908 -0.015324068 0.001098553 0.00169049418 0.0031530744 0.028242802 0.00318739254 0.0032951296 0.0033624132 -0.00362895 -0.009976731 -0.02046838 -0.123184298 0.00794733 0.014010296 -0.0018086149 0.0029521856 0.05955252 -0.0032707482 -0.09315488 -0.00056094 -0.00980494 -0.000860720000000003 0.00015485642 -0.0213617236 -0.0007558236 0.0042134472 -0.0004413834 -0.00310538556 -0.0421525846 -0.0012734664 -0.01956114 -0.005541486 0.002423126 -0.1797284 -0.092269606 -0.017650148 -0.0421646456 0.00169234048 -0.0018990684 -0.001926676 0.008624146 -0.00139508 0.0197828776 -0.135859 -0.002418825616 -0.02754714 0.0027420886 -0.304025802 -0.044600664 -0.113825054 -0.146368012 -0.0719890266 -0.0272378756 -0.002875758 0.0245338955 -0.0087255152 0.0109681682 0.0003275462 -0.032535786 -0.05581191 -0.013075852 0.0024411104 -7.653e-05 0.0553234436 -0.036383512 -0.056421276 -0.0046977012 -0.017104448 0.006259842 0.023329014 0.006290488 0.0083196602 0.013575179 -0.0011334024 0.004385488 -0.00031243286 0.00014130304 0.037582882 0.0007150694 0.001663817 0.024558472 -0.0006989 0.005494984 -0.009231396 -0.002952204 -0.0027063 0.01165246 0.003984894 -0.02135922 -0.000203206 -0.0022424332 -0.03986278 0.0120055 0.002921745 -0.02363176106 -0.0136835926 0.0016482828 0.006662292 -0.004760418 -0.0024253072 -0.02550347 0.0025522146 0.00318983 0.00527978 0.001733182 -0.001771222 0.000786576 -0.005928404 0.01115796 0.0020405876 -0.00119786548 0.007674016 -0.0324595292 -0.0093754542 -0.007734878 -0.00012503598 -0.071214916 -0.0029146962 0.0027335992 0.006813906 0.130659554 -0.06669088 0.015248482 0.0003636564 -0.06470028 -0.02054764 -0.008114012 -0.00439353012 -0.023279364 0.0040958854 0.00132723 0.0048055326 -0.000300546 -0.006725418 0.0096035914 -0.13603058 0.03701287 -0.03130668 0.001487922 0.061056878 -0.00155261 0.006405076 -0.018030144 -0.00507670646 1.72319999999999e-05 -0.03621864 0.0019150296 0.0080784588 -0.1905222 -0.00211538 -0.00476425 9.14540000000004e-06 -0.05795088 -0.018606006 0.0284000012 -0.004133166 0.0093714548 -0.002533232 0.00624549702 0.012687032 0.00217412 -0.6057542 -0.5315762 0.0151201211 0.0222428 -0.0022479864 0.0018520964 0.016312326 -0.1133681 -0.008831186 -0.02113664 0.0034182894 -0.02081424 -0.00011004658 0.015880994 -0.25582038 0.003816255 -0.0110846538 0.03404818 0.0011821708 0.0112043028 0.023421852 0.007177084 -0.014878021 0.00199897 -0.0403868452 -0.0205935386 -0.0005161836 0.02674086 -0.061451686 0.02128736 0.00260773 0.0027972972 -0.012121214 0.02887528 0.01161164 0.0074836542 0.0058078972 0.00020864804 -0.00739542 0.04412799 -0.0023348526 -0.035895556 0.0417178104 0.007153794 0.002028536 -0.0289504188 0.0608372 -0.19123446 -0.012526336 -0.0054845 -0.1238924 0.00839309 -0.0023036686 -0.022038164 0.000568993 -0.0050798472 0.01734593 0.01159074 -0.0029405158 0.03307716 0.036532934 0.02527212 0.00890764 0.0898108 -0.1031674852 0.008746238 0.008614114 -0.0026066542 0.0017733016 0.0006423204 -0.0086075 -0.0027662026 0.0002641018 -0.01266739 0.006058322 -0.17129128 0.00303227 -0.0014307016 0.0048258898 -0.005495914 -0.0006235596 0.062678678 -0.060589088 0.00037975856 -0.004484244 -0.0048401064 -0.005657658 -0.0147864 0.00890312 -0.006165062 0.002365168 0.04681608 0.016013144 -0.023276492 0.002805342 -0.000548268 -0.01878348 0.001886746 0.0023637826 0.0202369776 -0.0022122314 -0.00557509 -0.033938986 -0.0184624232 -0.0006443096 -0.035958062 0.0538973 -0.03800116 -0.02377402 -0.0064229568 0.00815480992 0.008343394 -0.00086485 -0.1585048922 -0.092383502 -0.010148146 0.018000452 0.0014786242 -0.0032144944 0.0044957896 0.022425726 -0.00657641362 0.003030528 0.006953846 -0.02783979 0.0053227506 -0.005519814 -0.0319528248 0.0223976124 -0.038359296 -0.048250626 -0.0017194588 -0.0206228072 0.0006218926 0.0073226538 0.020000576 0.007308654 0.168897 -0.000971471799999999 0.02648297914 -0.2261546 0.018395476 -0.0467517848 0.0028438158 -0.003520178 0.0002029184 -0.0021992412 0.098212602 7.99002e-05 0.005466625 -0.003898046 0.00057215 -0.0345837074 0.0422121246 -0.006774734 0.0017323336 -0.001594558 -0.007675532 -0.12320916 0.007865036 0.0108480628 0.0153419862 0.0473358158 -0.001596424 -0.0064211312 -0.001624354 0.021151886 0.00041255672 0.003963018 0.0599711232 0.0042265364 0.001856322 0.00816463642 0.0009797754 -0.0016059082 -0.0012858202 -0.0116673998 -0.0020181678 -0.020302028 -0.02031166 -0.048768096 -0.02495873006 -0.006491125 0.0070277164 0.06908297996 0.015412 -0.00097384366 -0.0002380226 0.002582348 -0.0204734298 -0.0031416604 -0.015677988 0.033637836 0.0083406786 -0.0487722484 0.025264464 0.0462840798 0.00079984696 -0.03871248 -0.0072327636 0.0003738606 0.002364796 -0.015929008 0.0041999142 4.28741999999999e-05 0.024750514 0.00058187548 0.010902334 0.0014331788 0.0011254588 -0.00161823346 -0.069102918 -0.000131468 -0.00257643 -0.0053410338 0.000309748 0.0032950938 0.0270143718 0.0078340434 -0.039210326 -0.005913196 0.0054707702 -0.002457886 0.0169711138 0.005287834 -0.0043235694 -0.000809424 0.0027530562 0.00103757 -0.002973488 0.0009281756 0.0109224744 -0.0032926392 -0.00533514 0.0193144036 -0.006792446 -0.0016334554 -0.0009935642 0.010713512 0.07229156 0.00070728154 0.00016235578 0.013415888 -0.05458722 -0.009977378 -0.0022149432 0.00742146 0.147047284 0.000249390634 0.02252482 0.085159556 -0.01735836 -0.001992177 0.0241453026 0.0472558184 -0.0340907496 -0.000822834 -0.02766584 0.0060514614 -0.004510594 0.009445108 -0.002278 0.00678513 0.01686642 -0.000106931 0.10720264 -0.004774012 0.01082845836 -0.0202129232 -0.009216982 0.1705852 0.0063251284 0.11530084 0.040127408 0.003146394 0.0117401684 -0.0054174918 -0.07226857 0.001456482 -0.0033949622 0.003974232 0.00855794 -0.0006165084 0.0032577536 0.0087436038 -0.0020740513 0.016107018 0.001381052 -0.1450606 0.004633434 -0.0526521678 -0.0273924392 0.003332566 -0.0002569598 0.0038644272 0.0043775088 -0.120687706 -0.047361608 -0.00087547 0.00268722 0.030305912 -0.003282026 -0.003188324 0.0018582644 0.018184356 -0.30677664 0.001481896 0.01602838 0.01066356858 0.01417562 0.0036916654 0.006150786 0.00303699702 -0.0018238578 0.041381056 0.007273804 0.002726238 0.00173918 -0.001676136 -0.0115801984 0.093094076 -0.33780019 0.0061004156 0.028409144 -0.0500090908 -0.00905106 -0.002111028 -0.026694736 0.006557531 -0.003644234 0.0032643346 -0.048481708 -0.0004127094 0.0107583336 0.0062522772 0.00268208 0.00381102136 -0.0284356 -0.001502397 0.0015437094 0.0036020588 -0.065861334 -0.003891108 -0.034869858 0.00012540714 -0.0005239828 0.017029092 0.00565011 -0.0011232934 -0.0016026406 0.00484343836 0.0004462146 0.0004775096 -0.026888794 -0.0058425224 0.003674444 -0.00019034284 0.019698064 -0.029617822 0.10536882 -0.0224057256 0.006161822 0.000783292 -0.011358154 -0.152753028 0.0574972922 0.0008805886 0.0010763536 0.003273986 -0.0221455386 -0.00057056 -0.008621 0.002814668 0.05607248 0.003768724 0.021545648 0.0389168252 -0.031381314 0.028597124 -0.00218949596 0.003972628 0.0799668 0.02098623168 -0.0047957474 0.000969598 0.0029947222 -0.015062711 0.020494002 0.042713434 -0.051806236 0.0045554218 -0.0256255154 0.0267714674 -0.1193699222 0.0012330896 0.057068432 -0.00105524266 -0.0003484303 -0.014470626 -0.0001584066 0.006936878 -0.0146680572 0.0199073528 -0.00114693 -0.049903348 0.002791656 0.0014155104 0.004549272 0.0207668378 -0.02531864 0.027303386 0.0023852398 -0.0089515314 -0.5266812 0.07793714 -0.010382972 -0.007118044 -0.052564618 0.00279293 0.031783682 0.009184948 -0.0006707546 0.00025544 0.0060039766 -0.0014751158 0.108412158 0.087795114 0.00017400492 0.134253702 -0.122846026 -0.5438912 -0.008305686 0.01263211216 0.0185045606 -0.0032042248 -0.09615472 -0.0349262368 -0.015013236 0.043715572 0.09491206 -0.295277198 -0.146080886 0.0006823256 0.019737256 -0.0003150696 0.00116935 0.0055124416 -0.003466349 -0.0053773944 0.00071609 0.0026529334 -0.014364086 -0.044087572 0.0214031612 0.0131950196 -0.0120576274 0.002896778 0.00103862 0.0048004996 0.004758633 -0.0406399014 -0.00418904 -0.062901784 -0.0004583662 -0.0033317398 0.0055174438 0.12027136 0.013958581952 0.00372109072 0.0005800814 -0.002980502 0.029224746 0.0231878132 5.74226000000001e-05 -0.026011634 -0.007717096 -0.01541145 -0.00102459 0.0003849346 0.0035281784 -0.00055915 -0.01240050814 0.003939715 0.0068171206 -0.00982490324 -0.0233423014 0.021756198 0.0011077114 0.006048434 -0.0039260378 -0.0151306806 -0.0356733544 -0.000343080084 -0.007899386 -0.0231866464 -0.025967872 -0.01295187714 0.087140352 0.006378562 0.112286232 0.0020346976 -0.07517456 -0.0003989898 -0.002080896 0.02534614 0.0985578 -0.04968214 -0.032223082 -0.0065999072 0.0048619358 0.006643304 0.0244652026 -0.01480610528 -0.0001384866 -0.00233078031 -0.0136509028 -0.009535302 0.0179992114 -0.0078253734 0.0011158134 -0.00199277124 0.006561864 0.003304332 2.82002e-05 0.013795246 -0.0016450414 -0.0020341798 0.000439184 0.02005922 0.00231146 -0.0011303896 0.041546974 -0.003242798 0.0030642678 -0.0241492416 0.00217813 0.0043712292 -0.002165602 0.001559718 -0.00422532678 0.012791086 0.016412228 0.002093666 0.0064426 0.008786822 -0.0220553914 0.160747678 0.007907232 0.006612654 0.015175528 0.014153762 0.0027758292 0.0142895559 0.0037406932 0.002008002 -0.044388356 -0.011017228 0.0041144922 -0.061184358 0.020452542 0.001139706 0.084301418 -0.030358824 0.039590928 0.111075264 -0.028676416 0.0027012784 0.00102453 -0.0012274842 -0.026739654 -0.0025789256 0.0063875134 0.0546808 -0.005412844 0.030415038 -0.003277396 0.009330614 0.0031177406 -0.03888654 0.00088687506 0.010346435 0.020940224 0.00073756036 0.005490037 -0.00338250294 -0.01947822 -0.002603516 -0.002932616 -0.0115061542 -0.003006168 -0.012733188 0.06804384 -0.003347757 -0.0008754952 0.035889386 0.0003450948 0.025316218 0.0469114 0.05269093 0.001719668 0.002105 0.002871578 -0.045090044 0.00198534 0.003333255 0.017230864 0.00107577292 0.01013156 -0.0009725288 -0.0037985244 0.11467636 -0.0029239628 0.1178133764 -0.02257082703 -0.00406948 0.04624587 -0.0001317052 0.059244348 0.0082348468 0.028255142 0.018228754 -0.035968414 0.0002497474 -0.0209993 0.0018247526 0.00074785494 -0.00563589 -0.000824423 -0.001776869 0.000258526 -0.004574694 -0.006035402 0.020992804 0.0006616152 -0.000263444 0.003528222 0.00968359 0.0002386532 -0.028081252 0.002620815 0.015591716 -0.019856462 -0.009151584 -0.0449428656 0.015204096 -0.036349384 -0.0001892766 0.003334422 -0.010446586 -0.033406966 -0.020576042 3.46539999999977e-06 -0.0006985304 0.00245043 0.062260278 0.0015066984 0.004999516 0.054854894 0.01171444 -0.008387432 -0.00125705022 0.0013522966 0.0003686372 -0.000140158 0.000888724 -0.001540921 0.0084068532 -0.23454734 -0.00054636012 0.00498983672 0.0041698864 0.056991052 -0.005243688 -0.1622906 -0.00012816876 0.0079074738 0.0396114062 -0.06465128 0.001353108 0.000352851999999998 4.75847999999999e-05 -0.0008485 0.003052098 0.002161594 0.0179781586 0.1152473 0.0048596054 0.013643182 0.003775564 -0.002679987 0.0029970846 -0.0002630872 0.0338147784 0.04834783606 0.0075763322 -0.149836728 -0.01049318 0.050895994 -0.002039694 0.008670036 -0.000605268 0.0284319578 0.0045397324 -0.011698884 0.0022475338 0.0457286942 0.1408814 0.0591688192 -0.02345517 0.00713051352 0.0076787 0.008084308 -0.001804494 -0.0001533028 0.0008137436 0.0046838614 -0.03088712 -0.0664789726 0.001047496 0.002603252 -0.01859835 -0.0031325582 -0.00367111 -0.073825954 -0.089763414 0.023728626 0.006238514 0.115107906 0.1351411 0.06741666 -0.01956426 -0.00563514 -0.00033394 -0.0045048 -0.003358459 -0.0072922344 0.0043151762 0.0005419378 -0.005057592 -0.0081964554 -0.002054526 -0.0383059 0.03842796 0.0006695226 -0.00400006 0.0007596082 0.0044092338 -0.00132424298 0.02729558 -0.000785725522 0.124571288 0.005126208 0.03590578 0.004567664 -0.01961315 -0.16669688 4.16344e-05 0.00158588 -0.14369952 -0.26106398 -0.0097424324 -0.00396929 0.0559801104 0.000367751 0.0010435292 -0.0004726769 -0.006438912 0.0172911514 0.0236925392 -0.0081462874 -0.013258891 -0.0026404136 -0.0040194224 0.0001930896 0.003428116 -0.0076499096 0.012076024 -0.000293956 -0.005443738 0.052929032 -0.00418514956 0.0024107284 0.02418778 0.001992016 -0.048602582 0.0005771572 -0.0006939206 -0.00060535138 -0.0144851401 -0.020279636 0.00856438956 -0.00048891108 -0.04344278 0.027409631 0.0012597988 0.003613384 0.057341262 -0.002991346 -0.0083878648 0.04201161 -0.003757048 0.0026265954 -0.06164114 0.0005147364 0.000203079388 -0.00056015636 0.002792334 0.0042961422 -0.0047694068 0.0038568086 0.0240828522 -0.0003062434 0.030227624 0.0035222586 -0.006028984 0.002312382 0.004924346 -0.4445686 -0.033932562 -0.00074908502 0.00029120876 -0.004340156 0.214696042 -0.004452052 -0.020353574 -0.02474501 0.019846676 0.024937322 -0.0013473124 0.00446634534 0.024268422 -0.0307410144 -0.00102132876 0.0221356046 0.005446807 -0.010161136 0.0158463414 -0.098845842 0.015912648 -0.0010017912 -0.5332032 -0.0003583964 0.00073903982 -0.00921106474 -0.0028294886 0.0369408728 -0.03658334 0.024169522 -0.00034737812 -0.00084643458 0.012828774 -0.0005424684 -0.0073571032 -0.00136320904 0.0118021234 0.017737354 -0.0017127912 -0.01341468 0.00401564 2.24736e-05 0.00982328 0.019255007 -0.0339046416 0.002939114 0.0027930042 0.00388113726 -0.00857337376 0.005561583 0.0106833041 -0.0027942918 0.012035218 0.01216346 -0.0005817864 -0.0165218852 0.015150502 -0.0083252 -0.0050373842 0.00012360876 0.00978368314 -0.0012443174 -0.011266318 0.003280396 -0.026012274 -0.000664036 0.001631596 0.018655822 -0.0002891242 -0.07335675 -0.0001948844 -0.009215202 0.09131639 -0.012459006 -0.03203443384 -0.002140906 0.002946864 0.025256434 -0.0096166358 -0.0033302558 0.0043810174 0.015650162 0.01644843 -0.0055244578 0.001867196 0.001922972 -0.0006637448 0.0016326618 -0.0054009312 -0.035965264 0.0042855622 -0.0118307636 -0.00612855 -0.018763984 0.0008430772 -0.00013682912 -0.038178926 -0.0042527304 0.002048326 0.000550879999999999 0.04220229 0.005178722 0.014027342 -0.009305464 0.0013325008 -0.01549614 -0.098221286 -0.001348027 -0.006231636 0.001361785 0.001345409 -0.01827364 -0.009921572 0.0002674712 0.0009947494 0.070512334 -0.001157616 -0.037193686868 -0.007104492 -0.0026192676 0.001465382 -0.00022044152 -0.0008696916 0.004462528 0.0387776636 0.00104053084 0.0354232112 0.000524409 0.0002471808 0.0020139336 -0.000871829999999998 -0.032610232 0.0062934768 -0.0271031042 -0.02512449256 0.063095724 0.0058306902 0.0021701906 0.0125257534 0.036557074 0.009954684 0.003395268 -0.001875158 0.036068992 0.0047574 0.0050165262 0.0001894346 -0.061648964 -0.0080107648 0.004122146 0.068465618 -0.06002646 0.0013866742 0.010745058 -0.0072304698 -0.015433452 -0.005127024 -0.0098371095 -0.002397228 0.0074906516 0.03662232 -0.4900294 -0.0019821686 0.01979812 0.011809244 -0.0049599376 0.015542154 -0.005839482 -0.003902666 0.043249616 0.02684790048 0.01104984 -0.002009944 -0.004207002 0.0011542328 -0.03256355472 0.003461508 0.0453802316 0.019787416 0.003613258 0.009924716 -0.02757176 0.012162428 -0.011592362 -0.03691192 0.04686032 -0.0084378898 -0.00345466 -0.07032391632 0.00073096564 -0.017904976 -0.00226081684 -0.0012124938 -0.188339858 0.0038475046 0.0080251944 0.0010660544 -0.008346064 -0.002244046 -0.0001755396 0.016241038 -0.0033106626 0.029919894 0.03425222 0.027411892 0.043493952 0.011506946 0.046809622 -0.021735808 0.0453327464 0.0059796228 0.0306592044 -0.008506 0.15905248 -0.0258761254 -0.086835128 6.824402e-05 0.0031672608 0.023393422 -0.024725036 0.002626586 -0.0006625596 -0.001811604 0.0167953098 0.062141014 -0.0019804078 0.0067761012 -0.0050790442 -0.001058728 0.0074542644 0.000449495 -0.004922526 -0.003835416 -0.02882756 -0.01408734 0.003564834 -0.0111274972 -0.0222703688 -0.0007514178 0.0034402864 0.0011595518 -0.2054488 -0.035606715 0.00169511 0.002033916 0.0044937274 -0.013666476 0.0010772978 0.0066598488 -0.02411567584 -0.000737576599999997 0.000886512 -0.00072945766 0.0213540872 -0.0068233502 -0.0025265932 -0.0027372568 0.01205304 0.0013628546 0.0137331754 0.015353884 0.010154444 -0.00453382 -0.2436404 -0.02032358 -0.0006508518 0.002793528 -0.0288802782 0.004955942 -0.0405367 0.001763112 0.06392454 -0.00274652 0.020618638 0.0005445884 -0.002061918 0.0100795502 -0.0166538352 -0.021655852 -0.0045689844 -0.002557725 0.0069743538 0.029373162 -0.0988448 0.0011921948 0.00073171414 0.000961228 -0.000988472 -0.00055882528 -0.04278424 0.007239672 0.031067122 -2.919284e-05 -0.000264688 0.13447626 0.00048981 -0.011762984 0.0003064666 -0.0007160914 0.01311638 0.027470148 0.0095710954 0.023275472 0.044852028 -0.0017010632 0.0399061776 0.0037375737 0.012388492 -0.0015016048 -0.0013266194 -0.0153717188 -0.0140267274 0.005296922 -0.000304866 -0.0182756972 0.059186868 0.025329082 0.07091192 0.004619172 0.015427598 0.0009689584 -0.1764916 0.00013306312 -0.0014036177 0.001704699 -0.00027581592 -0.000476323 0.000711376 -0.026958956 -0.00677682 -0.003171984 -0.015412532 -0.00129708852 -0.012918248 0.032877038 0.0023280422 -0.1603376 0.1221111 -0.002663092 0.0151435502 0.0106316674 -0.005823334 0.04329896 0.002589248 -0.004100222 -0.009698118 0.007587928 -0.000950394000000001 0.0356221 -0.01427341 -0.045679 -0.01021042 -0.17398698 0.117251088 -0.003587616 -0.001357226 -6.92479999999995e-06 -0.015625618 -0.135765412 -0.000527018 0.001739662 0.03165989234 0.0003032012 -0.0017881506 -0.0008451454 -0.005607714 0.005229624 -0.0042776862 -0.0024399464 -0.002413353 -0.0026287926 0.00174417468 0.0003132616 -0.0004196782 -0.00766135 -0.02250138 -0.0105916896 -0.006039346 0.0034591338 -0.122498216 -0.0261023192 -0.02455024 0.017952396 0.002979788 -0.002044456 -0.0034498776 0.00061959046 0.0018487736 0.0001833866 -0.00613512308 0.012760132 0.0004216498 0.0017590032 0.007228089 -0.000482495 -0.0134700032 0.04976917 0.104256196 0.004223948 -0.0010727596 -0.0001574918 -0.000387672 -0.001354438 -0.048601196 0.041468194 -0.002208228 -0.009570056 0.0683124 -0.000476199 -0.0072890442 2.5108e-05 0.034618896 -0.0021237448 0.028329314 0.000171988 -0.0009431294 -0.0040654712 -0.047141492 -0.00035594266 0.0053816644 0.0019263502 -0.0017538544 0.0041089542126 -0.00796859199999999 -0.0078387188 -0.00086008166 0.0014650886 -0.0058478 0.026878168 -0.000407340000000001 -0.00540021436 -0.041787406 -0.065014202 -0.0011898983 0.00202238712 0.052793072 0.004411178 0.046495264 0.047558728 0.001449412 -0.05133271454 -0.000967664 -0.0198451342 0.0044016422 -0.094613562 0.024183894 -0.00111018 -0.01289462 -0.052017437 0.001129616 0.01168146 -0.00028299482 0.0119637198 0.000549128 0.00156354 -0.038433258 -0.004283200212 -0.01045132172 -0.0173046988 0.0055100902 0.00084654376 -0.002022584 -0.00019221252 -0.03363576 -0.0062907782 -0.0027034274 0.013047651 -0.007391518 -0.00588299 -0.0231142366 -0.009784028 0.012210423 -0.003718844 -0.01546282 0.038688254 0.000828606 0.0029507434 0.0006582026 -0.04243068 0.020872112 0.013066876 -0.0008850308 0.0226837682 0.01162076382 -0.009302753 0.01749484 0.020531068 -0.0131943692 0.07992542 -0.00960090102 0.111913818 0.02715144506 0.025449204 0.00046925678 -0.0035481372 -0.0136549492 -0.015788994 0.006308088 -0.0016284822 0.014899688 -0.0749418 -0.001366562 0.0004302376 -0.036472842 -0.00177694858 -0.0037876048 -0.00542429 0.018473055578 0.004619208 -0.078577092 0.004439418 0.013989752 0.00050249726 -0.003414178 -0.029894192 -0.0280379268 -0.0014916478 -0.0068463814 0.0013690894 -0.0001888282 -0.04305075066 -0.003546208 0.0604470832 0.0414536 0.033617784 0.063483832 0.04547172534 -0.010947268 0.011493036 -0.0152106728 0.1052086796 0.002291811 0.0006552874 -0.00044640444 0.012082552 0.09321062 0.0439374576 -0.121875314 0.005621953 0.066438134 0.00238219296 -0.0138078422 0.000133922 0.002460049 -0.0005239718 -0.0005267108 -1.67928e-05 -0.0039163086 -0.0715141966 0.0017320654 -0.025774596 0.090161368 -0.04451976 -0.01191647762 0.027113336 0.008116824 0.0007284338 -0.0002296734 -0.0012107822 -0.001072126 -7.092702e-05 0.0541223274 0.0011407044 0.002772414 0.066134908 0.0036755674 -0.00668141 -0.039586038 0.0005116466 -0.002331892 -0.012677425 0.003336994 0.0029377422 -0.000439242 0.00129196068 0.11200994 0.0055488164 0.17410026 0.0317034522 0.0255249 0.07548438 0.0042563728 0.0002838752 0.0011451264 -0.646688 -0.00235422 -0.010710834 -1.80098000000001e-05 0.0188584054 -0.038218222 -0.00337147 0.0289548122 0.0006287926 -0.0349249096 -0.0006550614 -0.072210636 3.2138e-05 -0.0326969326 -0.013859817 -0.00125981088 -0.0001126502 0.03982782 -0.0015113532 0.0004558886 0.06489464 0.0014587746 -0.003741808 -0.00890743636 -0.003057094 -0.0018115128 -0.0080941598 -0.034213854 -0.0004950542 -0.01923473872 -0.0158580796 0.0013433778 -0.00103503114 0.028072114 -0.027341114 -0.0518416 -0.007368764 0.114545 -0.0044996184 -9.46422e-05 0.023767836 -0.002002778 -0.003184042 -0.001849928 -0.0221437108 0.00973588 -0.00741654568 -0.002580934 -0.0004755468 0.011952466 0.0011997382 0.0001320174 -0.0023408666 -0.00125178 -0.0001768934 -0.0002856384 -0.004868874 -0.0002369734 -0.0061093158 0.0027594596 -0.0292274614 -0.123535202 -0.0451501 -0.00995755 -0.0003553508 0.0029147358 -0.0032357734 0.0022409776 -0.01735285 0.0003176882 -0.03565307992 -0.17239746 0.009825602 0.02182968 0.0006403829 0.004389604 0.0273906 0.0500076892 0.0089428 0.0012357044 0.06584608 -0.0021367564 -0.007266612 -0.015138196 -0.01526396 -0.00086704466 -0.005253056 -0.0009842118 0.004939134 -0.00525917654 0.0298411076 -0.0056490924 0.0829783 -0.0018482923 -0.020839684 -0.0312473472 0.016616832 -0.007897506 0.00228935 0.020516982 -0.0026431528 0.022440114 0.050321422 0.136718134 0.141061288 -0.01650144724 0.0026190881 0.002857856 -0.0001131976 -0.026537391 -0.007472832 -0.00030434458 0.08378572 0.1010052 0.0031047426 -0.0153752022 0.0311938242 -0.0021807568 0.01026963528 -0.010335892 -0.0008823256 -0.033882864 0.0545360386 -0.000887408 0.0041858348 0.0008547548 0.003012922 -0.002204162 -0.020554882 -0.0054147 -0.0033261454 -0.00034155196 7.7571758e-05 0.0008607712 -0.035966906 0.017542086 0.002459458 -0.0014180042 0.0406841276 -0.0058817868 0.001097608 -0.011601518 0.01481802 -0.000365226 0.01884686 -0.0081967844 -0.025242456 0.00201065 -0.002332562 -0.09270052 -0.0017523506 0.025420022 0.004978095 -0.00978160168 -0.001799454 0.0036901134 -0.002609818 0.04629312 0.002328282 0.00213586 -0.00305117999999999 -0.0004605572 0.0184036896 -0.0003556306 0.000517066 -0.0481191 0.018051422 -0.022348942 -0.00157176144 -0.002303134 -0.003536286 -0.010880488 -0.0228732594 -0.00482247974 9.57960000000002e-05 -0.010449318 0.0106021236 -0.13804106 -0.004813218 -0.001686558 0.0018455 0.0269681114 -0.0016130318 0.052386008 -0.00242498 0.000819532 -0.0144289032 0.02127576 -0.01792952 -0.000534338 0.02539166 -0.0021834842 -0.000503943 -0.0013225576 0.0012584918 -0.0032758604 0.00638883 0.00286402 -0.02745726 -0.0049561986 -0.011345298 -0.00507556 0.10453366 -0.003032434 -0.002666618 0.000881180000000001 -0.000548337 -0.0670884924 -0.0012219626 0.0599402824 0.000311288 0.00615120084 0.10095309 0.0401377906 -0.0033405834 0.001949086 0.0388026 0.062326856 0.004041432 -0.00038389686 0.013357559 -0.0080781289 0.003297308 0.029060586 0.07991086 -0.038728304 -0.007352383 0.0168684126 -0.045527546 -0.0015188368 -0.00964976 0.00388630646 0.0131557542 -0.0191212 0.0023609068 0.03181492 0.010750904 -0.004870442 0.025354462 -0.009398182 0.000856379999999999 0.01196991 0.017763656 -0.001369778 0.0043118412 0.054139506 0.0035985002 -0.0042270983 0.0725211396 -0.04786189 0.0024422268 -0.022859087 0.040320306 -0.00891088 0.0116457896 0.0073241584 0.000518966 -0.011232298 0.0001002376 0.0048044242 -0.051958968 -0.3117664 0.049731722 -0.001247876 0.00425435 -0.0016104274 0.00021832644 -0.0003705484 0.04075412 0.024683488 0.0336459958 4.632526e-05 0.002898094 0.0040137796 -0.426705 -0.00046899874 0.00095652 0.021026862 0.004093978 0.004947920316 0.0092393 -0.008185696 -0.0065821242 0.0282541174 -0.06538168234 0.003105618 -0.0070713932 0.0154567392 0.00312336986 0.003996974 0.0071431966 -0.0024920144 0.0031593198 0.0285276984 -0.23163934 0.019632424 0.02874762 0.001729565 0.003592016 0.0025362178 0.00037689086 -0.010198046 0.006413903 -0.011104942 -0.051087927 0.0036383878 0.0059022072 0.00228055302 0.01366915864 -0.103547372 0.00065646 0.000128081512 0.0070970146 0.0008652748 0.0098183386 -0.000941963999999999 -0.0114076082 -0.001130006 -0.00034554 0.0078959964 0.0051271272 -0.0013259432 0.0001538772 0.044777118 0.0008417282 -0.040555804 -0.0025954242 0.0115028886 0.008224028 -0.0525557636 0.00026786 -0.034889054 0.00369995212 -0.0033333508 -0.006642098 0.0034722828 0.030405348 0.00231424 -0.326546 0.003242868 0.00107027388 -0.003286286 -0.008438054 0.00517937922 0.021335128 -0.4643874 -0.0831093 -0.017626352 -0.0714664 0.0805995 -8.58700000000003e-06 -0.314913 0.04165852 0.025839263 -0.12852028 0.008173976 0.01112612 0.006939782 -0.017492204 0.0030973306 -0.000599322 -0.003516232 0.000590344 -0.000350006 -0.0079477998 -0.000436938 -0.00494477 0.002410878 0.0016023086 -0.023233661268 -0.002076402 0.008718228 0.003365066 0.02049478 -0.00342185 0.0165432468 0.004663462 -0.003783807 0.0090538722 -0.0102198098 0.0017987494 -0.0313024 0.040573942 -0.013441684 0.00177767 0.004450948 -0.011788568 0.0065606464 -0.005026108 0.03136786 -0.000486036 0.001025481 0.05466664 0.0012683746 -0.000443326 -0.011188354 -0.06292732 0.0009624712 0.015119826 -0.0060840242 -0.0030942482 -0.002619285 0.002602 0.008238304 -0.005623748 0.017712508 -0.0317884 0.034158338 0.0097032666 -0.0003795864 -0.00449857 0.005382876 -0.0027492394 -0.03612945 -0.000965927 -0.0568383498 0.0068791614 -0.018361346 -0.0002543176 -0.018432516 0.039897336 -0.006241508 -0.00060050864 -0.0009434762 0.0010016406 -0.00087510636 -0.0005152514 0.00225576368 -0.0088836232 -0.141366228 0.005249216 0.00096337982 -0.011449487 0.0015532 -0.004664688 0.003079382 0.000874326000000002 -0.000282504 -0.02241084 -0.003415535 0.07372352 0.0028209246 0.162868902 0.11200154 -0.004902388 -0.00027209 -0.0250814632 0.0047181356 0.003524552 -0.0010728556 0.013323241 -0.00064219046 0.0006546108 -0.0059687622 0.008283924 0.042999906 -0.0037930814 0.00433246 -0.00741029 0.002442788 0.05948062 -0.056785616 0.0004337076 0.0267732998 -0.0055307226 -0.01913504 -0.000171136 -0.1274909 -0.009397586 0.008897036 -0.550481 0.004401864 0.0139519534 -0.0088292819 0.0057270776 -0.0002404158 0.016537122 0.006280493 -0.0013650192 -0.0003538338 0.094189874 -0.0158982806 0.001364685 -0.000584036118 -0.085644612 0.000493042 0.0005628284 -0.01449758868 -0.00328747 0.000214782112 0.002319938 -0.000168401999999999 0.08154176 0.016368839 0.0293070086 0.0091655716 0.1081344 -0.010853358 -0.015117316 -0.0065647808 0.03370012 -0.0069605632 0.03717458 -0.007318038 -0.006733157 0.029692825 -0.0040989724 0.0170024988 -0.236316 -9.0057354e-05 0.009326124 0.002407306 0.0691888914 0.001688398 0.00857062 0.00488996874 -0.00228137764 0.020000039336 0.04532639 -0.001822236 0.0022039794 -0.0190509612 -0.00115538 -0.036770622 -0.056089944 0.0020348824 0.00644289 -0.002811382 -0.01620081 -0.567466 0.02060512 -0.00744951 -0.0030802494 0.004503452 0.06487715 0.00090514 0.0064198256 0.010224034 -0.0017269804 -0.0003932886 0.008395366 -0.006804106 0.0033326448 -0.039905172 0.0671396 0.1569352 -0.04021798 0.000434254 0.0027316254 0.001276812 0.051616 -0.018555476 -6.08900000000003e-05 0.00055287366 -0.00071945144 -0.00035642 -0.0013900476 -0.002344567 -0.016077124 -0.002006476 0.000516672138 0.003010624 -0.0516793362 0.032412594 0.0004538776 -0.0034961774 0.000962253 -0.08021344 0.032493158 -0.02390777246 0.0126422776 -0.0064676794 -0.0069245028 0.001206175 -0.010166468 -0.0282018734 -0.003302824 0.010443532 0.0055126718 -0.000511194 0.19029972 -0.006601382 0.009049914 0.002827778 -0.001446266 -0.002440802 0.039712632 0.02231883 0.00902566 0.00734767 -0.0008613266 0.0013056016 0.010176912 0.03911792 0.000737044 0.00533491562 0.0083087556 -0.00827752 0.020692252 -0.0012799 -0.008045796 0.0088840156 -0.00011262702 0.0013201346 0.00146036696 0.0063530386 -0.0001768 -0.0018621 -0.002662866 -0.0062258228 0.0031707174 -0.001500356 0.089620484 0.0124202618 -0.0008807162 -0.0015782268 0.00092993 -0.021865248 0.0001061914 0.00715721 -0.0035366406 -0.021308078 -0.0017084228 -0.00126928686 0.004705174 0.00230699186 -0.003843046 0.0093352328 -0.00188171 0.011590782 0.0019313164 -0.00552635 0.0077107572 0.01494569 -0.0134253294 -0.0090066 -0.0005680344 0.00305287508 0.0043674582 -0.0007698652 -0.0067090314 0.003464806 0.029264416 -0.0013271334 0.001735124 0.0067835722 0.0667672 -0.29133972 -0.0014652488 -0.038172124 -0.050770508 0.0067295626 -0.005089074 0.0346028586 0.00367928 -0.00145136956 0.008222164 -0.036307078 0.0038852546 0.00029368 -0.111814204 0.0052441398 0.026677648 0.004825432 -0.00168845402 0.0108448308 -0.0029742096 -0.002983494 -1.65690000000001e-05 0.000411046 -0.01079594 -0.0033258 0.005168035 -0.00218376 0.0021635342 -0.04082178 0.00420160132 -0.0019263882 0.015877904 -0.00282964998 0.0010152802 0.05791326 0.0002798866 0.0043347204 0.045863334 0.0241592182 0.0033440152 -0.0009774254 0.0045909574 0.05042481746 -0.041187228 -0.00052332768 -0.0019782146 0.00905358 -0.002266154 -0.007851012 0.000842116 0.0014750518 -0.02457419 0.006945004 0.0517299 0.0018657 -0.0041966362 0.000389246 0.06968973836 0.002229768 0.00014726 0.002579996 0.0419870508 -0.1255018 0.001711886 -0.001432668 -0.0270663 0.004021412 0.002008944 0.07159242 0.0030160782 0.00406729638 -0.0090551726 -0.08826156 -0.0261679494 0.023679108 -0.02294128 -0.0008437214 -0.0002112502 0.0313802204 -0.00015000994 -0.04636618 0.0014556968 -0.0014974794 -0.037429 0.037986688 0.033213704 0.0004055068 0.022636244 0.005360666 0.029524356 0.00338291382 0.0109031056 0.00089348906 -0.01330410038 -0.1048454344 -0.006925202 -0.0344509 -0.00224952 0.0047585582 -0.0005509052 0.138067132 0.002167351 -0.0317526168 -5.36198e-05 -0.0074295232 0.00940804 0.0117608494 -0.026067546 -0.004146202 0.0076258908 0.00905409 0.008164401 0.0120914558 0.053181898 -0.010125074 -0.037596248 -0.004897254 -0.0005600388 -0.00276371 -0.008169444 -0.003488156 0.00123613 0.0036861506 0.00012656092 0.007325162 -0.001329372 0.004082016 -0.004094386 0.0007402868 -0.005398872 -0.016831384 -0.003884486 0.0116557294 -0.008640228 -0.0006977132 -0.0048118422 -7.42219999999995e-05 0.05478299424 -0.0066459238 0.0023503572 0.012749222 -0.048570628 -0.010086578 0.0016260694 -0.0008178352 -0.0078787352 6.23880000000001e-05 0.011815592 0.000214178 0.01768519 -0.00678356 -0.010201816 -0.002197412 -0.0028783286 0.02763228 -0.005050048 -0.000735618 0.02584593 -0.0858978 -0.00448085994 0.0063630132 -0.001665114 0.004230946 -0.012877446 -0.0245517186 -0.007150565 -0.0037333638 -0.03145996 -0.01477006 0.05761724 -0.007749016 -0.0004283046 0.0165445 0.008473534 -0.01790539 -0.0110195162 0.048787608 0.002455038 0.000628572 0.06854239 0.004377622 -0.007342646 0.014069258 0.0138851176 0.010920712 0.002849098 0.002876016 -0.001205638 -0.0037101368 0.03391119306 0.008898516 0.0071193374 0.003184062 -0.0120145118 -0.040118966 -0.3052204 -0.160134488 -0.260278418 -0.0092813998 -0.025086336 0.0003049592 0.010385492 0.038403126 -0.00059447402 -0.000754032 -0.008597612 -0.01095312 -0.00980317 0.00137394908 -0.013148684 -0.02003304 -0.002211916 -0.0427928 0.006580746 -0.038725736 0.001240776 -0.051953138 -0.003395878 -0.00215211 0.000171073 0.00670874 0.001070482 0.023005822 0.1583164 -0.009586358 -0.015581986 0.02825684 0.0083214038 0.0017006122 0.004292179652 -0.00511315 0.006549188 -0.0097776242 0.015663766 0.00305265782 0.0004371944 0.05201422 -0.0435621 0.0063740786 0.01254047 -0.0045617006 0.0040752686 0.0176579772 0.002146354 -0.0250411274 -0.0018489084 0.005214546 -0.038761732 0.016194098 -7.269e-05 0.0489351444 0.003911208 0.00155210364 0.0020218532 0.0031983334 0.00017398628 -0.026736366 -0.0005139614 0.0070461522 -0.019949386 -0.067472026 -0.013127086 -0.009539694 -0.00035999942 -0.034311776 0.0016140164 0.0580934926 0.0090826 -0.0009858098 0.0042633518 -8.40054e-05 0.040939786 -0.000344842 -0.000640832 -0.00232210174 -8.21532e-05 -0.00066105446 0.020217248 -0.00316332256 -0.00065673298 -0.005162716 0.03256524508 -0.0001954136 0.00023770882 0.0027065546 -0.000309605 0.0387117334 0.0290447184 0.008058122 -0.00034363112 0.034778522 -0.006590752 0.08295143 0.0026390648 -0.00035241 -0.001144882 -0.0005804708 -0.0003810774 0.008621511 -0.0070251592 -0.0275617238 0.0011077646 -0.0014702884 0.013878332 -0.000107721999999999 -0.02792488 -0.00152599044 -0.0026939806 -0.002969914 0.0003800552 -0.022027114 0.0029000996 -0.0036731674 0.002652368 -0.00054115558 -0.0013138624 -0.00216440322 0.002130162 0.002306782 -0.030986422 -0.00417068 -0.2700672 -0.0001197258 -0.001593429252 0.008884216 0.0045866552 0.0040733204 -0.01680327 -0.004481968 -0.074498144 0.021379968 -0.00158064 0.0327350296 -0.0016629528 0.000138128 -0.004941216 -0.05007524 -0.01311929918 0.001870673 -0.064393292 -0.007879054 0.001311449 -0.4224148 0.0032192274 -0.0067006056 0.0003094072 8.01514e-05 0.0930641972 -0.0020545616 -0.005033598 -0.003554222 0.0005899558 0.0068259468 -0.005216188 -0.1950384 0.0019737507 0.0056800182 0.0165750456 0.002460652 0.0685658322 0.00176686 -0.011549066 0.0107536744 -0.0028286762 -0.0447821 -0.0196780706 -0.0078326072 0.0532242 -0.001287252 -0.0067493608 -0.032469784 -0.0074318312 0.0001381296 0.004855739 -0.02044989 -0.0290540196 -0.0018528002 -0.01398546 -0.04363432 -0.00088424264 -0.0016149856 -0.01341562 -0.0017481642 -0.00562676688 -0.181044502 -0.0225374348 -0.0002991774 -0.0013878102 0.0001372966 0.004959728 0.003442246 -0.0385327 0.001477508 0.0034436478 0.0045253302 -0.0012687832 -0.111501 -0.194246 -0.00085043464 0.0123159464 -0.0003797394 0.0023729622 0.003974006 0.0001806326 -0.004340722 0.0039292664 0.003377034 -0.07521582 -0.0005665254 0.0101173448 0.0045602538 0.0360573562 0.044530156 -0.00179583384 0.002280456 -0.026618526 0.0036773028 -0.025525808 0.0047506374 -0.005852782 -0.001289084 -0.0061092836 0.004200116 0.017848665 0.016697754 -0.035459222 -0.033231564 -0.009748456 -0.003477801 -0.028477794 -0.00375475996 0.002877134 0.1519393 -0.014147782 -0.0039127128 -0.000131134 0.0010173206 0.004054382 -0.0026042772 0.0005117966 -0.08960742 0.0264000208 0.0180994128 0.012068798 -0.00023589566 0.007587595 -0.000388502 0.0180808484 -0.001882284 -0.0003627966 -0.0024247714 0.004927636 -0.025088896 0.053695291 -0.032163514 0.01661763218 -0.0027294122 -0.003554788 0.03748682 -0.0172731686 -0.002816182 -0.0007722048 -0.001231284 -0.024631068 -0.05931284 -0.0207811966 0.0007304716 0.0019248976 -0.092589538 0.003130512 -0.0016850178 0.01020734 0.0009580134 0.0016726218 0.0054075343 0.0032671 0.0329615873 0.004527578 0.0090219996 0.003276356 0.005186712 0.0173896 -0.00128807178 -0.001655933 0.0567319656 0.036713484 -0.003520804 0.00414235516 -0.019181466 -0.0036029704 -0.008040114 -0.008074322 -0.0009727404 -0.021897818 -0.02371219544 0.035742527318 0.008982384 -0.01061351522 0.0096375478 -0.0001822528 -0.0033114144 0.004329992 0.0009799194 -0.003309136 -0.0152621918 -0.006792354 -0.007264328784 -0.031855964 -0.0450239 0.013202542 0.064816768 -0.00123384974 -0.0023019218 -0.00675935 -0.16869462 0.0285153114 -0.0038441604 -0.003084248 -0.00110659 -0.012120644 -0.0232984814 -0.046861046 -9.3264e-05 0.01503327 -0.15535166 0.0098390096 -0.048270302 -4.617032e-05 0.0172509872 0.00534227626 0.03040811 0.02405324 0.0333074968 -0.001635036 -0.0247603144 -0.00145414 -0.0012956272 0.034850088 -0.002093523 0.001846403 0.136317166 0.1388924 0.003275134 0.148195206 0.1124538 -0.00838613 -0.020996726 0.0008544396 -0.0007998586 -0.10604588 0.0025299292 0.0006322878 -0.0031061736 0.0056960158 0.020391246 -0.003745978 -0.0035572752 -0.039249518 -0.00125767122 -0.080017788 -0.00198587 -0.0017167976 0.012606978 0.02010326388 0.0102587 0.006575216 -0.00402265 0.0056359894 -0.00252612 0.002600918 0.069607784 -8.7575458e-05 0.003242416 0.0070733512 -0.00764504 -0.008654838 0.000368734 0.0009032562 0.0070765014 -7.22240000000002e-05 3.94599999999998e-05 -0.0003288868 -0.03399586482 -0.011710552 -0.0034668066 -0.008949518 0.000381072 0.0023629854 -0.0134177 0.02323029 0.01719759 -0.016528116 -0.015865928 -0.00132876 0.00653876 -0.049644348 0.010160964346 0.00178869 0.049267 0.122495628 0.0034520774 -0.212321286 0.0040047464 -0.01898768 -0.004396084 0.0021689538 -0.004178732 -0.001850477 0.006949418 0.1894962 0.05165314 0.006064318 0.000431659999999999 0.021115018 -0.028521722 -0.005368534 -0.09329 -4.03793999999999e-05 0.06754808 -0.030045778 0.001341074 0.01571065 0.06240688 0.022190548 -0.010767932 -0.0003379184 -0.00081206 -0.0040018224 0.00079280138 0.0021043598 0.01541313 -0.04069967956 0.000325838400000001 0.00045939576 -0.00390748 -0.090761486 -0.0040323454 -0.027509174 -0.002608086 0.032102532 -0.000349159 -0.0020577988 0.0060540048 0.0010082314 0.006701942 -0.012474874 -0.3150136 -0.011470466 0.003023868 -0.00283515 -7.64120000000005e-06 -0.4343662 -0.041586846 0.000350664 -0.018036122 0.007529735452 -0.0042886162 -0.0111817 0.001934924 -0.001555492 0.0505606544 -0.0036070332 -0.003362968 -0.006047246 -0.0002455352 0.0254302946 0.001013436 -0.03892199168 -0.02280059 -0.002436092 -0.0353186696 -0.0089305322 0.12195594 0.018188324 0.01592040893 -0.00651853 -0.00032962412 -0.0030949952 0.0028509544 0.001597548 0.022708808 0.238298758 0.056797586 -0.0049205938 -0.0012044028 -0.0080238094 0.005824124 0.08082558 -0.001079586 0.000435640199999998 -0.022917598 -0.072192586 -0.003455342 0.0016643574 0.001155064 0.0090717846 -0.0329908 -0.003069228 0.09422712 0.002378298 0.00520534 0.002606982 -0.0001565048 0.0011161718 0.026469108 0.114372284 0.0623926632 0.0076886376 0.0310456624 0.00441585914 0.0445658426 0.00940656 0.00468049 -6.52109999999999e-05 0.037085076 0.0249762 0.017819298 0.0250274352 0.0124612822 0.1400872 0.0592612158 0.001081114 0.007572754 -0.003374798 -0.0018228144 0.028684294 -0.023160512562 0.013728441 0.0016605176 -0.0009029644 0.0019787704 0.04856634 0.13628564 -0.0154940928 0.03022543 -0.0127984799 -0.006343426 0.0115775852 -0.005322931 0.003644828 -0.003249034 -0.0317490502 -0.010843466 0.0008861974 0.111050414 0.04228602 0.0010058488 -0.0075755248 -0.11860558 0.00855712 0.000887503 0.0008326016 -0.00179098 -0.05488874 0.020899194 0.001289428 0.006761922 -0.02899572 0.005270986 -0.006185274 -0.0002174578 -0.0005156928 -0.039443024 0.13011654 0.000717014 -0.0001375846 0.013912892 0.0214436652 -0.0323196 -0.0204367942 -0.0320964 -0.0510396 -0.0160935144 0.0040857558 0.01654652 0.000119698 0.0040360788 -0.01910016114 -0.0001599346 0.00241748 0.0225360382 -0.001713897 -0.014139992 -0.0033355908 -0.012909768 0.014477098 -0.0024473194 -0.00807123 0.000729347 0.0045001474 0.0069451636 0.0005867882 -0.02565480842 0.062577926 0.113771994 0.0055892834 -0.03041167 -0.013375158 0.0040437126 -0.0015117692 0.115277336 0.0065784144 0.002388602 -0.002456392 0.00466756 0.1942551 -0.00208562 -0.5904416 -0.0026352522 0.0026816428 -0.00289534 0.023225224 -0.00440073 -0.0219748 -0.039271736 -0.034046302 -0.03010765 0.00082421968 0.007654164 -0.0014744348 -0.004199396 0.006642908 0.00111444974 -0.003636844 0.0046788106 -0.0489327 -0.0234725794 0.0034137674 -0.000143636 -0.0035304242 -0.024563013 0.0036491318 -0.132031104 -0.014051533 -0.10620882 -0.0077844454 -0.000644678 -0.0645528 0.0403935 0.0241392848 0.02411996698 -0.0200340412 -0.00805588 -0.0013053598 -0.0003536236 0.095908134 -0.00225405754 -0.0149033406 -0.108987 0.046322326 0.0006451396 -0.0019206056 0.0045822464 -0.0022676886 -0.05291698 -0.002083278 -0.0562988612 0.0142811412 0.004907362 -0.076271253 -0.0104162098 -0.036862514 -0.058293894 0.000984036 -0.0029530718 -0.003977553 0.0052791394 -0.005581792 -0.0086695394 0.0007981572 0.0010867452 -0.0010942388 0.0052594782 0.01723161 0.02487649 0.0011154894 -0.0002658212 -6.43835982e-05 -0.024740012 -0.005319284 -0.000861056 -0.101875578 -0.005881402 0.0123036326 -0.0045614798 -0.001852492 -0.0107548914 -0.1643012 0.0034766302 0.040809272 -0.001373276 -0.049078932374 -0.041267432 0.025309556 0.0091908794 0.001085422 -0.0013266008 0.0036466532 0.020966164 0.002600696 0.02361470816 -0.0067731344 -0.011705438 -0.000844974 0.026120486 0.0179039092 -0.0025054118 -0.0017115282 -0.006163712 0.00098252004 -0.034437724 8.54425999999999e-05 -0.006205092 -0.108739404 0.003750146 -0.0011281226 -0.15482 0.008042756 0.0009063158 -0.0022405446 0.0009038592 -0.009227908 0.0110590964 0.000343629624 -0.0088154932 0.0012073534 -0.0013583088 -0.0820874 0.009438074 0.001218844 0.00941362 0.028879326 -0.0030059506 -0.022087756 0.000837286 -0.001882176 -0.0038895 -0.006981798 0.0425873636 0.0011817034 0.0026794376 0.0017617146 0.002185952 0.007790452 0.0395572754 0.001806148 -0.0173297304 -0.0030458012 0.001044798 0.001657882 0.00032797 0.008342914 -0.034440906 0.0004042484 -0.017317784 -0.0816652092 0.000665199999999996 0.0495442 -0.0010729708 0.0141918 -0.0025061526 -0.009141304 -0.0286203904 -0.065986712 0.005025474 0.001893692 -0.08374444 0.0418884 -0.0783774 0.0371877539 -0.04877944 -0.000653794 0.0087303686 0.005540494 0.173459996 0.02555786 -0.207651 -0.059361903 -0.01630846 -0.00133039374 0.00203090558 0.0657109342 0.045261358 0.00548698 -0.003969118 0.0125531466 4.99076e-05 0.00638416 -0.052051198 -0.00188174032 -0.00020003314 0.0117909352 0.079858883 0.001602574 0.00152306 0.079642 -0.07627454 -0.00047791 0.001931904 -0.0045944832 -0.0008464964 0.04339094 -0.029179364 -0.000691760000000002 -0.0773068802 0.0190072326 0.110111608 -0.0011017364 -2.23312e-05 -0.039231666 0.0019412054 0.0008303158 -0.0016025612 -0.07830752 -0.0002391568 -0.11023655364 0.0077592298 0.01802197 -0.00039794394 -4.527998e-05 0.0102284808 0.002639486 0.004231462 -0.0033954572 0.108820834 -0.0391741756 0.004419726 -0.0787 -0.0393514316 -0.027884934 0.000796594 9.17266e-06 0.0003444508 0.0125533794 0.0028032522 -0.00424676796 -0.009846212 0.015064372 0.009358873 -0.0007814956 0.006791122 -0.1551396 0.0069117638 0.07922052 0.011589554 -0.0043997338 0.00790133 0.0281572526 0.0026773288 0.057802526 -0.00291804848 -0.00023346092 0.0009632472 0.0067638622 0.11604074 0.005106238 0.000361926 0.0125744924 0.0079235984 -0.0069163792 -0.019006772 -0.005614426 0.000246164 0.020455624 -0.0011134198 -0.022919942 0.001212716 0.02142134 0.0005913884 0.026149784 -0.004960279 -0.0043331532 -0.0046905104 -0.003953926 0.12199871 0.003783778 0.0007060486 0.0473325288 0.0048892308 -0.003762544 -0.0011778772 -0.024042452 0.00142482 0.0006681298 0.0144217844 0.010697342 -0.00115513376 -0.016644274 -0.0029083348 -0.033525364 0.0002711788 -0.33624 0.0036696526 0.0048080316 -0.006343362 -0.008891332 -0.0044129082 0.014738998 -0.0071478108 -0.0052539788 0.17255136 0.016976578 0.0040332266 -0.0004687868 0.0092610818 0.00233493184 0.00253398 -0.023843396 0.00607289 0.00557426 -0.0596090545 0.0001320908 -0.004939584 0.015618777 0.00180132 0.11496798 0.005712816 0.016512146 0.02243638 -0.04089302 -0.0002849396 -0.0005412084 -0.0037820726 -0.021151594 0.039098474 -0.0017602486 -0.00296504 0.006816676 0.003187526 -0.0007807894 0.0053493298 -0.0053605086 0.001915708 -0.002244226406 -0.0052640452 -0.027743912 -0.0500051582 -0.015680563 0.010391934 -0.00479413 0.0367702634 0.007133446 0.00291904 0.001178624 0.008891636 0.046124584 0.01106562828 0.026313452 0.028665742 0.0004920604 0.00335605 -0.01102046 0.0867982 0.0862848 -0.041346122 -0.00041816454 -0.003273068 -0.029971284 -0.0017773132 0.0020301072 0.023701926 0.0003171751 -0.038187686 -0.0091784866 0.000433528 -0.003068608 -0.001722576 0.012573856 0.00267847 0.01131746184 0.009867696 0.013673452 -0.0033442888 0.00016893792 -0.01193698 -0.01718334 -0.0030480544 -0.0244814666 0.00114546354 0.00200908 -0.00170102762 -0.003022482 0.004623408 -0.00036118296 -0.0082878888 0.0014538554 -0.002377788 0.055219734 -0.003006678 -0.00561714448 0.002945106 0.04418004 0.02250699 0.00339030322 -0.021963216 -3.33164e-05 0.006131040318 -0.000288886 -0.00051395 0.0041669656 -0.00042360024 -0.01832764 -0.019832746 -0.2000898 -0.03996025752 0.010712616 -0.0042284566 0.012808366 -0.002501682 -0.00383127 0.06311108 -0.02473316 -0.00313512 -0.001996584 0.000220638000000001 -0.00503749 -0.0010100672 -0.0052936052 0.04222706 -0.0013656 0.0498684952 0.00941384412 -0.00753622 -0.1068864 0.003436086 0.003167408 -0.00825179 0.00421823 0.0042828932 -0.0274874396 0.022263656 -0.0007982894 0.0052619994 0.05408312 0.013706872 -0.01700908 -0.0818630482 -0.008661094 -0.002490162 -0.2411416 -0.08163638 0.013998098 -0.029464748 -0.0023468636 0.004160486 0.009551318 0.0047594728 0.0007408292 0.0007683468 -0.040974668 0.0079985158 -0.03981242 0.0195414994 0.00230061136 -0.03175192 -0.00560302426 -0.00114221816 -0.06286964698 -0.007578530282 0.0006862994 -0.15033636 -0.0016547932 0.057095004 0.00476144 0.067122714 -0.00195158 -0.00053763832 0.03769464 0.034125106 -0.00028205174 -0.01587136 0.02447214828 0.0101097474 -0.012178286 0.001502195 0.004869846 -0.0463092706 0.001612326 -0.1107547 0.010018364 -0.00955686774 0.046238658 0.006093726 0.004194784 -0.0007712296 -0.00160193958 -0.00775721 -0.001117338 -0.005912208 0.0015137718 -0.002970348 0.01863625 0.003164034 0.000868149600000002 0.006467366 -0.00373 -0.020804549 0.00146710976 0.0038843217 -0.009961808 -0.052793092 0.002915612 -0.020988872 0.0006803516 0.0012722336 0.0063974688 0.0011120914 -0.001414388 -0.00916118 -0.0483275284 0.0033660532 -0.013260724 0.002658056 0.0085525128 0.0017950434 0.0005007076 -4.88631999999999e-05 0.0077347426 -0.08445576 0.00218926688 -0.00068476788 0.00651654666 -5.12227999999999e-05 -0.018443456 0.00012071 0.00296694 4.88740000000001e-05 -0.025912004 0.048215148 -0.009071356 0.0027638384 0.16332712 -0.0002437277 0.018027532 -0.010012351 -0.00299036 0.006589784 0.003207958 -0.004629172 -0.0016120632 -0.01428968976 -0.031749916 -0.005107268 0.0013486296 -0.01552913 -0.0116182196 -0.0474217418 0.00364188 -0.062840215 -0.003734416 0.00252953758 0.0023824006 -0.1882634 -0.0585360852 -0.0019874984 -0.012951996 -0.0004040096 0.02772187 -0.0286219838 -0.060040444 0.0027133106 0.0008573002 -0.001419122 0.0013005044 -0.001989034 3.83038000000002e-05 -0.014534588 -0.026999758 -0.080327426 0.0005973678 0.173331896 -0.0003858022 0.0003258626 0.060117234 0.00248733804 -0.000224623 0.000637118 0.003996082 0.0067577536 -0.0324935174 0.0052709704 0.14106424 0.000409542 0.0120594514 0.0002997718 0.000275169 0.0192821058 0.000701594 -0.004905676 0.12343062 0.027561762 0.0003040976 -0.0043880316 -0.0181305444 -0.075069668 -0.1070578 0.00071169 0.0011065934 0.001417178 -0.0164453994 -0.0002797208 -0.00019254624 -0.0058810022 -0.0183119004 0.0315290674 0.0041565138 -0.0003775864 0.066732856 -0.03065435 0.0045222074 0.045401422 -0.0012779284 0.0005397372 -0.0204314 0.0049944026 -0.009117525 -4.8595e-05 -0.0289058602 0.00515791476 -0.00603748 -0.001286782056 0.0034740688 -0.00030212216 0.010424664 -0.014405848 -0.008259124 -0.05081483 0.010123504 0.0251620876 0.001676765 -0.00128023686 0.01684266 0.001126834 0.0044697614 0.0197099232 0.04577792 0.010955596 -0.0020643698 -0.0983625896 -0.01541873 -0.0011478852 -4.7583248e-05 0.01831514 0.00058997 0.04050646 -0.0076934858 0.0020610612 0.01014845166 0.004012 -0.002271188 -0.0015463432 0.000904308400000001 -0.012437486 -0.0004389434 0.003518396 -0.0154931578 -0.003754752 -0.0174078502 -0.000548329108 -0.022570122 0.0006842328 0.002962718 -3.824536e-05 0.016282018 0.00190165354 -0.0001077926 -0.0038906446 -0.01417314 -0.009421458 0.0025527198 -0.030462982 0.0002220466 9.96742e-05 -0.069707854 0.001085815 -0.0026459072 0.010067888 0.000334805 -0.0135097132 0.111833996 0.138011138 -0.0032967071 -0.03391096 0.024597486 0.0017198022 0.0071042968 -0.032551642 -0.0103079886 0.000325352 0.0030502858 0.0028423133 0.0603563014 0.005645 -0.00296435008 -0.0006739972 0.003079851 0.03087059434 0.00036212853 0.0169683716 -0.0043510632 -0.016562558 -0.0072721526 0.0002561308 -0.001900252 9.23648e-05 0.0017657622 0.0071371686 0.0116916338 -0.0016859426 -0.005049596 -0.002863148 0.020168594 -3.79372e-05 0.01047092 -0.03722354 0.0002058744 -0.003401414 -0.00185933 -0.0029731268 -0.000124932 -0.0237870138 0.0106049768 -0.1059294 -0.088977356 0.1197413 0.009191858 -0.019226 -0.0181898 0.003137869432 0.002381784 -0.0385505156 0.0018930656 7.1528e-05 0.00029869996 -0.0006643984 0.00331347 -0.000457258 -0.09109895 -0.00596869 -0.0199125794 -0.120758404 -0.0001624512 -0.002011358 0.003154422 -0.0011928462 0.014553612 0.02297828362 -0.0061848528 0.023325992 -0.2271504 0.018444872 -0.0024287708 -0.525636 0.0146223752 0.00288922 0.0145675457 0.0004207302 0.0482689436 0.020571928 0.009323896 0.008700532 -0.069541898 -0.003530396 -0.0015902932 -0.051924938 -0.020698502 -0.008073624 -0.024753438 0.0154372 0.074804582 -0.023473378 -0.017053906 -0.0032542474 0.002813926 0.00261131588 -0.0006061226 -0.1656642 -0.020207296 0.0008949866 0.0077734508 0.00204696 0.077575164 0.00080018672 0.06324244 0.07640168 0.008823374 0.08130742 -0.010336596 -0.023885468 0.0209797914 -0.0009818832 -0.12882608 -0.00891704 0.089162548 -6.11026e-05 0.0037640644 -0.0825747 -0.0257376006 -0.05941914 0.0010398296 0.004477114 0.003469096 0.021550748 -0.0013913454 0.0086168 -0.035612512 0.044385848 -0.018168124 0.0004739675 -0.0011165992 -0.0604862 0.003326764 0.0111016972 -0.00063227 -0.00456312 -0.0119717556 0.028257032 -0.0017243944 0.0008063416 -0.00158758 -0.07553532 -0.019907866 -0.09978803 -0.266485 0.06746872 0.02580126 -0.000916299 -0.0111917522 0.019697484 -0.0011194656 0.00168606 -0.013003316 -0.04345076 0.021455724 0.0099602446 -0.0058679176 0.0027811442 -0.026627942 -0.02636895854 0.014157648 -0.007826946 0.0006140596 -0.0040899648 0.0054525442 0.005041796 -0.032535292 -0.00042842 -0.068170518 -0.1547988 -0.00886586 -0.017173038 -0.00659713 -0.003163466088 0.02038148 0.002821366 4.95341200000004e-05 -0.006797124 -0.00563632796 -0.00795106 -0.003571906978 0.0240222184 0.008283796 0.0012914 0.0056241514 0.0099155332 0.0093395472 -0.0025844036 0.0051412712 -0.013558176 -0.002858172 0.0018877954 0.0104082962 -0.0044602364 -0.0047882 -0.0008458886 -0.000980908 0.0155705038 -0.028538274 0.0022078993 -0.000325124 0.0048484272 -0.0038146658 0.086306964 0.001090544 0.00053279662 0.00070378252 0.049172513 0.0005514046 0.020351932 0.004446774 0.0023954066 0.013844528 -0.040293732 0.221741 -0.020764732 -0.0092502804 0.0010583792 0.084691532 0.00945836 -0.000208172 -0.164466 0.00966318776 0.00111198234 0.01730204 0.031089196 -0.05982894 0.0055119872 -0.0057881784 -0.026785292 -0.002431474 -0.002086862 -0.125782 0.002442272 0.020826622 0.000695948 -0.0028155044 -0.0230076272 0.0082292 -0.00217437666 -0.08345856 0.0007800532 -1.73444e-05 -0.00545246 0.005660025 -0.0109156631 0.000399984 -0.0252938876 0.00398532186 -0.103750188 0.0333500496 -0.0482209852 -0.0107602428 0.019884893 -0.2052986 0.00045991 -0.009006818 0.00329622308 -0.0609825 -0.009290868 -0.2391236 -0.000319273 -0.03248842 -0.0087272 -0.0006433352 0.00094502566 0.0001030102 0.0040791664 -0.02536594 0.002420298 0.0645881662 -0.2082948 0.057427576 -0.002161686 0.071149 -0.4992604 0.03382860606 0.012056751 0.017446546 0.0004172916 0.0507966 0.0637004422 0.007456998 0.00135415 0.0004849284 -0.001868828 -0.001288486 0.003889454 -0.0035598356 0.0127056294 0.00058023188 0.003832836 0.02104772 0.0121826378 -0.08383197 -0.03552981 -0.0011415792 -0.53231164 0.010884067 -0.0079596408 -0.0006143442074 0.00283685 -0.00031838528 -0.000275188 -0.003235508 0.026474446 -0.004227661 -0.005480542 -0.02268113 0.0139555336 0.0082160002 -0.0024704926 -4.62122e-05 0.1084753838 0.0868935 0.0010656514 0.0315947696 0.0371817034 7.87126e-05 0.0002277534 2.28306e-05 0.0326026227 0.049912344 0.000316252 0.0007080628 0.091027566 -0.0018128458 0.00182135 -0.0008462186 0.00092002434 -0.012492084 -0.0049384142 -0.00039606516 1.0162e-05 0.020776478 -0.001250668 0.00026209636 -0.0069527518 -0.00014257586 0.0058666092 0.0679274962 0.00043253332 0.0025355912 0.0005417302 0.0006575426 0.0041898114 -0.00052611166 0.0004046712 -0.0056936344 -0.0019116602 -0.005333778 -0.0011448876 0.018623134 -0.0034872748 0.0029190246 0.005703586 0.03610616 0.0035165952 -0.0008318544 0.001045636 -0.0040328122 -0.021146374 -0.003329984 0.18816477 -0.016148552 0.102345624 -0.01638988 0.006455332 0.032585766 -0.0035440748 0.0005636538 -0.003088502 -0.006600458 -0.049391772 0.0257014852 0.012934978 -0.0015686774 -0.054825638 -0.0152003562 0.0088826212 0.01036332 0.0027168696 -0.00351984046 -0.003377174 0.0004482904 -0.004255286 -0.0002563576 0.001271219 0.0265525396 0.077152824 0.025262389 0.002363196 -0.0315706734 -0.019033352 0.0019389248 -0.00533063 -0.010196326 0.000642478 0.01978072 0.0081587006 -0.00493383068 -0.01570914 0.0016281518 -0.00311077 -0.028774122 0.0002288314 -0.019771722 -0.021522604 -0.01767265 -0.005972604 -0.0040826406 0.009954094 -0.01156286 -0.002759618 -0.027175522 0.005403899 -0.000291864 0.00213505 -0.007109698 0.0054881132 -0.003182052 -0.13361533718 -0.000116038 0.003640264 0.0214165402 0.0073944156 0.0129233272 0.002567502 -0.048022486 -0.0334466003 -0.001321322 -0.0097485196 -0.001300866 0.001732126 0.00352755 -0.029867872 0.000165792 -0.107833754 -0.012390862 0.069269926 0.017411708 -0.0289335 -0.002143744 0.016849022 -0.0005837618 -0.005860212 0.0011633304 0.03997662 0.00306727722 0.011413212 -0.000299906 0.0190845834 0.002572238 -0.0050815868 0.007646452 0.004007564 0.0027145469 0.000738105999999999 0.0385201238 0.00109339592 -0.000794852 0.105505618 0.0007132488 -0.004187784 0.003092726 -0.00016834 -0.0147928726 -0.0012853674 0.0004105382 -0.0080094954 0.0028613918 0.041637898 -0.002866986 0.000144426 0.003300696 -0.028572646 -0.0076722616 -0.027626672 -1.05580000000003e-05 -8.25772e-05 -0.0140993374 -0.0032209544 -0.0014715752 0.0064176322 -0.0010573218 -0.001324312 -0.007344646 -0.031223248 -0.02615306 -0.002176416 0.014186808 -0.1873538 -0.0049413522 0.000901629462 0.00098463 0.00335334 -0.017287682 0.0085517438 -0.000590662 0.00717963854 -0.005985524 0.000495264 0.0001120674 -0.003161066 -0.0043137638 -0.007432988 0.008824844 -0.02702788528 0.0030756232 -0.0289131058 0.0124827524 0.0002950038 0.01431992 3.5093e-05 -0.064132918 -0.018106922 -0.019444418 -0.0075521704 -0.0115647542 -0.21300714 -0.5121922 -0.0034322842 -0.000238642314 -0.0287411602 -0.0349678772 0.0134237758 -0.005424768 -0.0082656822 -0.0011980116 0.011336974 -0.0005029604 0.0007435512 -0.00722156576 -0.00783321066 0.0092910398 -0.0042825738 0.0525100762 0.034593008 -0.001637482 -0.007362078 -0.000199638 -0.0174923488 -0.0034199444 0.0363550026 -0.013410182 0.0022405204 0.02608834 -0.0025349202 0.009755962 0.0027675208 0.00234791824 -0.023185096 0.00011589772 -0.0030456034 0.0071413966 0.00617008816 0.0006880102 0.01541754 0.001193654 -0.0010138604 -0.00092194374 0.0068573 -0.000539056 0.0022084864 0.00317486422 0.022469316 -0.021619844 -0.01357186 -0.035908448 -0.010962098 0.00880265 -0.009924126 -0.029840762 -0.01697186 0.10060302 0.044399976 -0.002810043818 -0.0008147264 0.04963966 0.00152638 -0.0069460404 0.002588136 0.0912728 0.01036622 0.0007250736 -0.0110133552 0.0031264578 0.00160743 0.00398864 0.0585093146 0.0013826438 0.0007989586 -0.0020847292 -0.0303879798 -0.0019984718 0.024957019 0.010181106 0.004651122 -0.001192562 -0.0030766116 -0.010500475 0.002044622 0.0010935656 -0.01395816 -0.001874392 0.00194708 -0.1320646 0.0005128002 -0.02635658 -0.007447154 -0.00262055952 -0.0086575704 0.0048988528 0.00054754318 0.009848702 0.0034548296 0.0517584424 0.0001392782 -0.0166892244 0.002371284 0.0064659098 -0.00388709 0.031969326 -0.06856056 0.0146799398 0.0079306562 0.002035304 -0.00027807326 -0.0003259012 -0.0047231282 0.045136352 -0.0127556032 0.0012079756 -0.0381131642 -0.0064632443 -0.0749086508 -0.003280312 0.00032029076 0.00535156 -0.022018128 0.001621364 0.0398225 0.001874155 -0.010741513786 0.063348046 0.0329589212 -0.2205868 -0.003369108 -0.052621248 -0.0040300186 0.0029920928 -0.001047684 -0.0026729696 0.004977044 -0.0065674874 -0.023274774 0.003467184 0.004497042 -0.002204786 3.893258e-05 0.011120014 0.000272758 -0.00188282 -0.04412215 -0.0008742826 0.0040415476 0.026856578 -0.010523305 -0.002871866 0.04766838 0.003618294 0.020729786 0.0003289058 -0.0152593052 -0.5035754 -0.14468724 0.02641311 -0.000342414 0.00065006818 -0.055199154 0.000774799 -0.0002846418 0.0006563568 -0.000436934 0.0372526494 0.003969349 0.018868862 0.0013544242 0.00279721 0.035746962 0.00762402808 -0.011594556 0.0083883886 -0.004961225 0.0725328076 -0.0197977196 0.0046787358 -0.003249974 0.0016342966 -0.0016884912 -0.03385861 -0.006641777 -0.10308012 -0.22147104 0.021189372 -0.00181828908 0.0011996304 0.00938339306 -0.00410533 -0.00226703 -0.0025716628 -0.0011958788 -0.0316292 0.0007046148 -0.0571583652 -0.010935603 0.007935468 -0.012567484 0.01277744 -0.00021687936 0.000355483999999999 0.004683294 0.0059979796 0.001959642 0.070479436 0.0053983696 0.03118256 0.001357356 0.003874828 0.0554137938 -0.0182764628 -0.004358616 0.01614932 -0.0043816418 0.1165787 0.0373155828 0.0003230144 0.004292088 0.047862962 0.040240216 0.0021974044 -0.03783102 -0.01078782 0.001286412 0.00537261 0.002101278 0.00958874 -0.0010087804 0.193007598 0.009440948 0.004003976 0.021500094 -0.00985616 0.00040251206 -0.011222286 0.06298318 -0.00392576532 -0.009657688 7.20218e-05 -0.023893256 0.000267372 0.016767052 0.039042088 -0.0054300014 0.004226414 -0.0096295694 -0.002846182 0.012978632 -0.0019011028 -0.0012185216 0.039924204 5.52419999999991e-05 0.029143276 -0.2480642 -0.1822388 0.002749814 0.153696348 0.198512348 -0.02717564 0.016330068 -0.0032185384 -0.02102607 0.00014496416 0.00974532 -0.01586783 0.00617243 0.025699732 0.0028519228 0.010023536 -0.05548429 0.0035344974 -0.00032891428 0.001586166 0.001199468 0.0065872544 0.00020160494 -0.0641076 -0.034596 -0.0022972524 0.00114742174 -0.0011435324 0.0001254142 0.02035261 -0.052992984 -0.0011275518 -0.00118783726 -0.03462872497 -0.0051753722 -0.0057729814 4.39102652e-05 -0.004673398 -0.004043614 0.0053262 -0.000191678 -0.04469894 0.001427632 0.005004752 -0.0027331778 -0.0045361018 0.0004965294 0.0018500018 0.0264653506 -0.01399713752 0.00929876 -0.000307774 -0.0036217746 -0.00117673888 -0.0110246766 0.06507882 -0.032319976 0.027487152 -0.132835326 -0.0225812246 0.003942812 -0.000414888 -0.0360174683 0.0259393628 -0.0039185 0.000166446 0.002335529 0.0007831134 -0.00802228426 -0.035220652 0.0127448628 0.027572488 0.039331302 0.007465472 -0.00252591 -0.00011609042 -0.018286564 -0.0004132994 0.01334264 -0.003965118 0.000602609774 -0.209493012 0.00165674432 -0.0021372002 0.087689186 -0.0988041 -0.0026817014 -0.031522796 -0.019301714 -0.1324176 -0.0016024722 -0.01050336 0.0006284812 -0.0012076602 0.004837866 -0.0048821406 0.000594056 -0.006350204 -0.0009288801 -0.0037771736 -0.015700762 -0.0003785814 -0.0695734236 -0.050345202 0.0032460192 -0.4439364 -0.1374894 0.0327421908 0.03334173 -0.00135485446 -0.002368012 -0.0697299768 -0.03752744 0.02405189 -0.004917782 0.0041797248 -0.00534467704 -0.0570284572 -0.0114157746 -0.01309616664 0.0019985546 -0.0008520994 0.0665895602 -0.00098923736 -1.034e-05 0.0778176 0.0233434494 -0.091965128 0.0003509898 -0.0035198942 0.005223418 0.000497212 0.061564832 -0.0344179286 -0.008794958 1.98215999999999e-05 -0.0033141706 -0.2721962 -0.00262222516 -0.0008823154 -0.003435824 -0.0164388102 0.0010995768 0.001599507 0.0217128358 -0.0001162371 0.02907576 0.0007010146 0.0067587604 -0.0008523914 0.00034397966 -0.000176587264 0.1008616092 0.018586236 -0.011511132 -0.04196922 0.002901348 -0.0308688054 0.03672844 -0.0005612646 -0.00073389646 -0.068683364 -0.05078103 -0.001952576 -0.0008107494 -0.0016956 0.027385114 -0.01083249 0.0080348158 0.0001429588 3.95880000000001e-05 -5.06886e-05 0.0001573698 -0.1116858 -0.008967164 0.01885066 -0.01562827 0.0008050468 0.015081858 0.024649264 0.06391002 0.0019464624 0.001636156 0.0200746432 0.01641488 -0.0015134801 0.022845876 0.0013058744 -0.0880018772 0.000721984 0.001470012 -0.0093421256 0.01026582 -0.0658064 0.0030921176 0.00685807 0.00495132256 0.004097688 -0.030375766 0.00516681 -0.0161795666 -0.014091936 0.003556464 -0.031517304 0.00726524 -0.00278868 0.00474975504 -0.0015014776 -0.0141961478 0.001272142 -0.0252546028 0.0003546958 -0.073944562 -0.0034798728 -0.076599156 -0.0996683246 0.0101239452 0.0010862812 -0.0045178 0.012628792 -0.002677998 0.0016482542 0.035134662 -0.0976426 -0.0056146846 -0.0033605374 0.028879196 0.0045861084 0.00062862386 -0.015342852 -0.0001474852 -0.0081832668 0.00644556 -0.002134648 0.0146457 0.012733818 0.107294918 0.058557536 -0.1214846 -0.021138178 0.0039597862 0.0167280522 0.018200074 0.013460428 -0.0014486458 -0.112162738 -0.0488178704 -0.0163949 -0.004115336 -0.057507814 -0.00861846 0.000292232 0.0002286166 0.057473798 0.0005431296 -0.0011211852 0.00799386972 0.034999113 6.98807999999999e-05 -0.008834251 0.0003467444 -0.00078130326 -0.0023397374 -0.004906233 0.01701648 -0.025280596 0.0074863738 0.0515546782 -9.07200000000002e-05 -0.034684896 -0.0293846 -0.007306264 -0.0036957424 0.0109324648 0.00105528 -0.06173749 0.0138772456 0.032361515 0.05340986 0.000893648 0.0011528384 0.0056665214 -0.00056870533 0.03043614 0.0231625016 0.005365034 0.046056392 -0.0007648036 -0.00090971456 0.00426841 -0.0003878867 0.000257012 0.00148322966 0.00052034806 0.0005476948 0.003142148 0.00237877 0.0012104372 0.000522216 0.056649416 -0.001149819 -0.0008287196 0.035105082 -0.051402 -0.000309374 -3.11578e-05 -0.00030617368 0.0089043316 0.000344263784 -0.001425546 0.066033346 -0.0057734748 -0.035959402 0.00629044746 0.00142972 0.01241079914 0.0003605042 -0.011986488 0.0046376092 -0.003849667 -0.003558446 -0.0008127938 -0.00996476 0.0095462698 0.2453802 -0.013056984 -0.0021152038 -0.03254408 -0.000276488 -0.00035408 -0.004397419 -0.037196606 0.0009780842 -0.02502414 0.0149608512 -0.003838804 0.0018920134 -0.0530034196 0.14161068 -0.0036445062 0.01536283 0.00496028 -0.0031956106 -0.0006895486 0.003211562 -0.0034426914 0.000302494 0.004692007 -0.005350774 0.00393499 -0.0103083481 -0.118563118 0.033218872 0.011373746 -0.03515488 -0.0158413952 -0.01484052 -0.005655893 0.024362254 0.048536254 0.000961906 0.005350342 0.0558327232 0.00379588 0.00525424 4.76122e-05 -0.0841393596 0.001823204 -0.07484437 -0.0053503588 -0.0044943326 0.012352756 -0.021408037 0.028700048 -0.002720672 -0.0471582234 -0.010671654 -0.002434428 0.0054845184 -0.018073346 -0.003186284 0.013758674 -0.0029601996 0.02175364 0.00299235 0.00127543322 0.0030835436 0.007270968 0.009621676 -0.02868074 0.00242506722 0.055501212 0.01186874 -0.0062978424 -0.004055464 0.0050320518 0.05593008 0.0185547184 0.0039973398 -0.0032195358 -0.001683826 -0.0488885134 -0.054804425 0.05901096 -0.006799038 -0.0001754448 -0.0008702146 0.0039150268 -0.002512512 0.0059558786 -0.003092098 -0.06754715 -0.013425746 -0.003688686 -0.0001933758 -0.00714339 -0.0067980372 0.003113932 0.02127456 -0.11693757 -0.100483 -0.073954974 -0.05592688 9.2168e-05 -0.0092423884 0.017504444 0.0087131468 -0.0031029266 0.0091107504 -0.045820532 0.005379962 -0.012992578 0.0069269852 0.005411984 0.0011455668 -0.458915 0.00232732554 0.001900864 0.02758726 0.005203136 0.0012379664 -0.001601563 -0.0218111897 0.0185718264 0.0048487882 0.0170196041 -0.066092786 -0.0185427416 -0.101699294 0.132077745 0.019646548 0.12416772 0.0005533754 0.003245864 -0.0006147018 0.0137903536 0.0336063882 0.0012800084 -0.01433444076 0.007085264 0.0159311016 -0.01246393932 -0.013511748 -0.0037650762 -5.2308e-05 -0.0051901157542 -0.0043059816 -0.00086639382 0.01238962 -0.0118193 0.04595233 0.04361012 -0.000532932 -0.0024770694 -0.005217344 -0.000200598000000005 0.023169252 -0.0100600258 0.0045165588 0.0253473042 -0.5336612 7.43722e-05 0.0029781206 0.0009376812 -0.0180741704 -0.0018617936 -0.013753944 0.007077504 -0.01660295054 0.01492523 -0.001962918 0.01528888 0.01737099 0.004371802 0.0015002288 0.027652950314 0.0143890174 -0.039205428 -0.00616747524 -0.00254650822 0.0011223788 0.00342001 -0.010159482 0.01879998126 0.0510103 -0.0061760406 -0.0139077252 -0.10472396 -0.161565216 0.0224824504 -0.015923122 0.01670743232 0.082851468 0.0757298 -0.00206833004 0.02122253 0.047616275 0.0074966808 -0.015975716 -0.0008946792 0.006751982 0.00208570332 0.000129832 -0.00486288 0.0018048534 -0.00302076896 -0.0059486139 -0.000246452 -0.002481018 -0.0105999408 0.00709253656 0.011614304 0.095496928 -0.2083004204 0.024110412 -0.00016409236 0.05548534 0.0008543238 -0.0039747802 0.0004560502 -0.01122858 0.0011834164 -0.00850257874 0.002551124 -0.02199656 0.006863602 -0.07892456 0.000526408 0.0020323548 0.004940336 0.038965524 0.001865808 0.002189984 0.0593060672 -0.022438966 0.022737944592 -0.0017546082 -0.0075172 -0.003204839 -0.001235922 0.006207743 -0.0015132896 0.0008973622 -0.011771158 0.016557628 0.00409678 0.015886896 0.015912548 -0.073263008 0.129707 -0.0024224442 -0.0048220046 -0.0013648752 -0.006086028 0.10439974 -0.019025156 -0.003593462 -0.0005332515 0.007599406 -0.02564182104 -0.005079731 -0.017041932 0.0573954236 0.075801016 0.046332054 -0.0175873408 0.020138814 0.0423871862 0.027461813 0.0189833856 -0.025368296 0.000396432 -0.021654476 -0.2708016 -0.038794836 -0.0008649368 0.0151678104 0.0007896194 0.00768852 -0.0272251328 0.009415226 0.0076916374 -0.0011589556 -0.00911981400000001 -0.011889082 0.00100050624 -0.00286335758 -0.0005022362 0.12948928 -0.004091552 0.000380996 -0.002704444 0.034816042 0.1987384 0.0027613108 -0.063303828 0.00054874002 -0.25772264 0.00919616 0.006966547 -0.037647104 0.016517214 -0.00908512 0.0109022156 -0.0013049856 0.000555984 -0.018363394 -0.0075073724 0.005173856 0.066475322 0.010712162 0.02605484 0.00583517328 0.001749472 -0.001420558 -0.4114468 -0.12098476 -0.05624364 0.0213468528 -0.199043812 0.004393588 0.001922198 -0.0047445564 -0.0028236452 0.0518329 0.00104167 -0.4864602 0.0515410446 -0.005054936 -0.002303748 0.056709516 0.0035451632 0.002655822 0.0069455476 0.01184604 -0.01794931 -0.023910861688 0.000317002 0.01643684 -0.011329744 0.1346956 -0.0011704796 0.01837868 0.0153398484 0.0509452586 0.0020624934 -0.006226074 0.004014114 0.026112954 0.000313014 0.005729585 -0.0174832946 0.00521172 -0.0042592862 -0.005930867 -0.00388724 -0.04636275848 0.002507012 -0.036096754 -0.002814902 0.0026690482 0.028566368 0.00149119 0.000423428000000001 0.0072253652 0.001586664544 0.0002870678 -0.0075567696 0.0554612974 -0.0007335824 -0.0023416216 0.0072191578 0.032749816 -0.011105026 -0.0386896692 0.031723162 0.0023755198 0.0014079196 -0.003085146 -0.0039300236 0.0247106382 0.0025171654 0.035687176 0.00379059694 -0.008355668 0.0037179508 0.0030813054 0.0017137198 -0.00720862192 -0.015157852 0.04621406 -0.009181271 0.0002472718 0.0015639756 0.0234299036 0.00481853 0.0151069494 0.00434248 -0.000168801 -0.001984896 0.0018500216 3.75399999999939e-06 0.0061324074 0.000231472452 -0.00016155118 -0.18244012 -0.003029671 -0.0575124694 0.00092310122 0.00282733 -0.0044092376 0.00220184488 -0.0034302528 -0.0384179628 0.00157712 0.001985962 -0.0002464538 0.127521498 0.02261619156 -0.00048792746 0.008241546 -0.0074586746 -0.0059069076 0.0017941397 0.006561813 0.00827624 -0.3234364 -0.013923975 0.000202808 0.10892804 0.102242022 0.13206726 0.014920066 0.0073505082 0.007599098 -0.0003734782 -0.0058766396 -0.0001342346 0.010537234 -0.00435516 0.008221993 0.012310336 0.003357202 0.0006913219 -0.001140536 0.0234627 -0.004830516 -0.0002713944 0.080584506 0.0039160018 0.010116294 0.018422126 -0.000631976 -0.003439641 0.00022812 -0.029559128 0.0009165158 0.0086902588 0.01918433678 0.0345463322 0.0002545212 0.00109200262 0.00539337 -0.001677258 -0.046256358 0.0002423027 -0.0028643964 0.0004541892 -0.000106064 -0.01096748002 0.0037122113 -0.001806592576 0.0018547352 0.027089542 0.0026971834 0.002670756 -0.0374482356 -0.0048157814 -0.024683084 -0.000884744 -0.0005445946 0.011460434 -0.0035621062 -0.0014214896 0.010799704 0.00272946 -0.026297398 -0.0159494268 0.01815327 0.0547264268 0.002758252 0.01189017 -0.00964806 0.014502494 -0.014600501 0.00262846156 0.0141542632 -0.003030846 0.0001921858 -0.086479972 -0.007538404 -0.027304516 0.01533726 0.023684698 0.0026923478 0.02947893452 0.044477929 0.00080708326 0.0458620012 0.00218598 0.13739358 -0.020247319 0.00160311 0.002291265 -0.001834734 0.0283835 -0.001854388 0.010788884 0.008458214 -0.005617952 -0.007050966 0.043607746 0.000183664999999999 0.001656666 -0.03648645192 -0.01716272 -0.0007598294 0.003718908 -0.164748804 -0.016295659 -0.00083329 0.0092509004 -0.00340334452 -0.0039187698 -0.0090999946 -0.003641352 0.00096487712 0.005352326 -0.0064057508 0.01538254 -0.000165994 0.005563366 0.1537056 0.0010811976 -0.00076155418 -0.005379266 0.003672138 0.0261099482 0.003749348 -0.015065438 0.000623178 0.0907648942 -0.0064283912 0.0221776516 -0.00934586 -0.00470754 0.0190284833 -0.0015900446 -0.063809084 -0.0393959 -0.001028942 -0.011569416 0.0011083996 0.040397539 -0.001006286 0.0024338592 -0.0116271724 0.0021376402 -0.00550352 -0.00228982034 0.0027625858 0.0087461 0.0003853656 0.030831072 0.0021348784 -0.00077478154 -0.0047127374 0.011151808 -0.0022389088 -0.1661803 0.00401856876 0.0463039006 0.004584714 0.01766418918 0.032874028 0.048262368 -0.019149146 -0.0048615356 0.0540654516 0.002075738 -0.069790148 -0.038773526 0.006245956 0.016269416 -0.0053120198 -0.0023848972 0.0006258222 -0.006747733866 -0.067839098 -0.20984328972 0.001871135 -0.00108010152 -0.0040230164 0.002206149 0.0006255784 -0.0005184134 -0.04656476 -0.1743728 0.00059977 0.00285459594 -0.003123548 0.0123569954 0.003618676 -0.024804326 0.004189342 -0.0007867476 0.02471746 0.1202062 -0.026403186 0.005817586 -0.00255789946 -0.1580978 0.0007723428 -0.0064365962 -0.0888635 0.000317714 -0.1997074 0.001156618 -0.004203221 0.001515914 0.007495156 0.009061555 -0.00503636 -0.001895356 -0.001983238 -0.1238404 0.026708134 -0.008353984 0.009802428 0.00048704046 0.047274774 0.1278548 0.0009681706 0.00412284522 0.0200081416 -0.200115 -0.0019035978 -0.01654374 -0.0006857606 -0.0009584818 -0.01122817 -0.002685287 0.002358958 -0.00200057 0.01188877 0.006219162 0.00519327804 -0.00014802116 -0.004008134 0.0015641482 0.00809787 -0.0032985706 -0.0051237076 -0.0001752928 0.00464943266 -0.4610466 -0.0068114552 -0.00996692 0.029431194 0.0147693166 -0.00065841952 -0.07110382 -0.14420603 -0.00138889702 0.0010942401 0.013126702 0.0049928756 -0.0025965264 -0.0021088424 -0.068072956 -0.044628708 -0.20919558 0.03345088 0.06710308 0.03565756 0.02071096 0.01910944 -0.11423516 0.1245074 0.0113208102 -0.0001137558 0.0203970424 -0.000291945600000003 0.003174634 -0.00113709 -0.001727464 0.00020876732 -0.00024673418 0.000235838 -0.0023339476 -0.0004780941 -0.001171194 0.00100427 0.004240957 -0.00018872 0.009456632 0.003743589 0.00029232862 -0.0086431686 0.0341676426 0.012032958 0.000429544 0.0005852866 0.027691192 0.0100283692 0.001727108 -0.27400282 -0.025272654 -0.0017637096 -0.0165034356 -0.1580446 -0.037160754 0.00033693562 -0.00581690636 0.004286716 -0.01494099 0.000389246000000001 0.25682436 -0.0311073 -0.4365138 0.024185328 0.1917792 0.02097892 0.000251542 0.0254647578 -0.000509888 0.001039292 -0.01242548296 0.00086785514 0.00135733 0.22459332 -0.0070420582 0.0079894066 0.00489673 0.009643007 -0.0100491668 -0.00694163999999999 0.001988982 0.0037534174 -0.0873250678 -0.0363842304 -0.0142529962 -0.0022578156 0.038894428 0.0029719332 -0.001334651 0.01539544 0.001989395 0.026466614 0.012590046 0.030152746 0.023985458 0.001712764 0.000833382 0.003949136 0.2185608 -0.010790246 -0.02615819516 0.059333591 0.00646678 0.00104027522 0.0023003772 -0.0011363446 -0.025881436 0.0368127136 8.445187e-05 -0.28682898 -0.032124012 0.0186558032 -0.0013408298 -0.000447594000000002 0.030268766 -0.001511354 -0.003553758 -0.00277871896 0.033380334 -0.00124309824 0.01494522634 0.000779698 0.03180462 0.0011850924 0.0041552 -0.00876061 0.049254352 0.01296382 0.0085703534 -0.0013271104 -0.1619737 -0.006697106 0.0018957904 -0.00205676 -0.0055688206 -0.00089247804 -0.0006126724 -0.0086210956 0.001745104 0.04237858 -0.015852028 -0.0100788322 -0.0308826 -0.01564718 -0.0004630914 -0.06473328 0.002528908 0.007989892 -0.5429862 -0.03351751 0.010177436 0.002651008 0.011748986 0.02306218 0.0029217426 -0.0012227895 0.000260102 -0.001362706 -0.000710144 0.0115682054 0.003023064 -0.0011140862 -0.000288685999999999 -0.0001792076 -0.001672583 0.0024625898 -0.0021666868 0.0032596328 -0.004289148 0.0111717236 0.007481439 -0.00519178532 -0.0081969958 -0.00461827 0.0007139264 -0.0020807678 -0.06109268 -0.00495111604 0.0008337082 -0.0027787901 -0.0100499324 -0.0402327868 0.09517024 -0.002588778 0.006476828 0.02882046 0.01491795 0.079829588 0.043374828 0.0388701 0.016324678 -0.0015248132 -7.45339999999998e-05 0.00043206898 -0.0027792024 0.1654396 0.0039554144 -0.006460574 -0.013520048 -0.0024101505 0.00460021 0.0309132824 -0.015607458 0.0225671078 -0.0257631926 -0.1193278112 0.0479279028 -0.01508104114 0.01830466 0.002390596 -0.025839262 -0.001090102 0.06240308 0.00102525042 0.027147046 0.02983066 0.032157768 -0.0335892 -0.006339706 -0.01300788 0.000983573 -0.0016852268 -0.00110824 -0.0016273936 -0.06982354 -0.0011312504 0.02013230848 -0.0092235558 0.007739822 0.00356143436 -0.00949402 7.387172e-05 0.0004264392 0.021138396 0.005346814 -0.02594137 0.048542831 -0.001608198 0.0142031 -0.01864362 -0.0208015614 -0.0015234824 0.00857402 -0.027489218 -0.015085904 -0.007958474 0.0142360982 0.0008269254 0.1293366422 0.0041415784 -0.015531394 -0.010470758 -0.000474253 0.068995068 0.024536268 -0.0007566274 0.0093716412 0.0011366854 -0.0022755492 -0.003659808 -0.0036884418 -0.00943282 -0.0041751 -0.023689292 0.0220685762 0.026799658 0.006681874 0.0033141139 -0.00834012 -0.030046397 -0.051779328 -0.01851950164 -0.005464132 0.01952673 -0.0036486 -0.03587994 -0.002132318 0.002646618 0.00447838 -0.004297679 -0.002679926 -0.002671680882 0.006143424 0.007804564 0.00266084 0.0206796908 -0.3097678 -0.0416772288 0.00497331438 -0.0039341804 -8.466792e-05 -0.01021659 -0.0055084096 -0.1318526 -0.0229917418 0.03699182 0.015392823 -0.014481268 0.001472876 -0.000918515 0.0079057242 -0.00268336476 0.0013897086 -0.020599078 -0.01506908 -0.008829382 -0.0060326286 -0.004575396 -0.014759614 0.004757936 -0.0004565258 -0.0019031396 -0.0007938308 -0.00721532558 0.0117497168 -0.00925472 0.0018414694 0.048819158 -0.0036309284 -0.0204584662 0.057648084 -0.020355788 0.020947674 0.02977461 0.008659564 -0.00344045926 0.01827288 0.00210205658 0.018516926 0.0421688442 0.002749424 0.0018571958 -0.00205989 0.0347745766 -0.087443 -0.0930928 -3.22999999999981e-06 -0.0043106152 -0.13058428 0.0111699 -0.01973064 -0.00111448276 -0.004975998 -0.02464184 0.002930768 0.0201990142 -6.25240000000003e-05 -0.003718398 0.0002964782 -0.003791774 -0.000684942 0.0030987336 0.0216110402 0.0152403274 0.019915136 0.043716048 -0.03208848 0.0074365194 0.0128151644 -0.0004978667 -0.0010285402 0.001518588 -0.000416956 0.000320994 -0.0082531614 0.013283902 -0.0007703142 -0.0378357766 -0.024190438 -0.290835784 -0.003871288 -0.0038267208 0.013493988 0.003039518 -0.0008305602 -0.0045169632 -0.08900004 -0.004114762 0.0001031226 -0.0019447492 -0.000184106 -0.00461274 1.1258e-05 -0.004876932 0.001196364 -0.0098894856 0.001509878 -0.0267456716 -0.0010021406 0.0028557498 0.002543992 0.0032717198 0.0091823176 -0.0197384304 0.06542772312 -0.003555691 0.05999210258 -0.308235 0.002564364 -0.003561588 0.0002587558 0.001714926 5.35498000000001e-05 0.014338786 0.062194448 0.0034712773 -0.0049554898 0.001275334 0.0036841686 0.000368074 0.00558478 -0.005255352 -0.0581832778 0.036241934 0.02724844 0.0072821756 0.0032288276 -0.000413049 -0.0049364648 0.017071838 0.011645518 -0.00171354838 -0.004917276 -0.0589829404 -0.04753628 0.0020442196 0.006876502 -0.0009025368 0.001463372 0.068428463 0.011042162 -0.0147022314 -0.0164762956 0.004292682 -0.0001010766 -0.023769568 0.0247030128 0.0026595218 -0.002857116 0.003492817 0.0067140172 0.0103591968 -0.0001623972 0.0063347 0.02209266 0.189126682 0.142080803 0.0085840084 -0.0003242688 0.1100022 -0.0002008632 -0.0166421218 -0.4051884 0.04225432 -0.02699076 -0.0350219 0.00818258952 0.00022459 0.002574996 0.0484823924 -0.0009418868 -0.08470954 0.003089794 -0.000492597 0.0280907766 0.001512318 0.0358055898 -0.007095435 0.0039480504 0.013577198 0.0507274814 0.0050196762 0.0116859484 -0.0021493118 -0.012189634 0.009538768 0.0057836288 0.0029967234 -0.000781824 0.000584526 0.01490884 0.0072246994 -0.01242559 -0.121010272 -0.21728847 -0.201101718 -0.043403286 0.008076816 -0.0049944648 0.021972264 0.00045897778 -0.0062912114 -0.02225806 -0.001341730748 0.0967041 -0.007932007 0.002209892 -0.0021962874 0.0002102162 -0.0008119758 0.039367886 0.007831994 0.002596873 0.009269134 0.0218927036 -0.0145315534 -0.3399686 -0.003429994 -0.3533406 -0.1675606 0.0188366 -0.001357214 0.0003966042 -0.0575377458 -0.0007878676 0.000315097 0.01908782 -0.11069308 0.07881102 -0.017969648 0.0140071464 0.042771 0.04697436 -0.0024480017 -0.030601762 -0.0489680098 0.0180728462 0.02892140008 0.002086366 0.0185460288 -0.242692118 -0.4619952 -0.010435888 -0.0042681464 0.00173636866 0.019334047 -0.0035170044 -0.0039130028 -0.1311726 0.007116616 -0.0065745528 0.0008063774 -0.0144426154 0.026284878 -0.0769598 -0.04812378 -0.0040832214 -0.0007848388 0.000469535 0.0498757 0.00219286086 -0.004799998 -0.0029190698 0.001587185 -0.01296416 0.031495406 0.0087451026 0.06107205 0.00242925 0.0003838258 0.029911196 -0.0036970924 -0.0006684554 0.0053092696 0.05383474 0.0038176068 -0.038039792 -0.01906406 -0.0209404668 0.00179388 0.038955718 0.0053478092 -0.0098048282 -0.0054885908 -0.000418549999999999 -0.00229106038 -0.3410338 0.006748686 -0.013395946 0.00637650346 -0.006355188 0.0022154062 -0.045792674 0.051107838 -0.0042653714 0.0024055408 -0.0056392388 0.00888179628 -0.0208841008 0.0035543026 -0.000871433 -0.002316973 0.013907727 -0.0114950736 -0.003666118 -0.005463896 0.024470982 0.0268749338 -0.00544829 0.0063147308 -0.0030328372 -0.008107298 -0.02528831712 -0.00134929 -0.005247909 0.0260389616 -0.00048616973 0.035193658 0.0088897328 0.00160790732 -0.00062311652 0.00065878813 0.04984348 -0.0017789874 0.010591302 0.00240263356 -0.0009200138 -0.0176533624 0.0019997268 -0.0015459292 0.0015781562 -0.0892298096 0.01037792 0.0158332298 -0.07620758 -0.03171111152 -0.017890794 -0.001101929 0.00011755808 -0.01291552 -0.0106694284 0.00090874282 -0.01239024 -0.001313396 -0.02221998 0.016752792 0.0584601 0.12804708 0.00046235598 0.005489512 0.026091232 0.01790629 0.000486454000000001 -0.002750992 -0.00531726 -0.0180481924 -0.02886496 -0.10851698102 -0.2200039322 0.0008135663 -0.028589834 0.0350276652 -0.007084152 -0.003216324 -0.00576323 -0.00788157966 -0.0272788806 0.0168452288 -0.0015728798 -0.020247388 0.02612911 0.0003807226 0.027221938 0.054881858 -0.07118834 -0.0105798 0.17768488 0.0023159752 0.003295134 0.0123403 0.036602396 0.017256846 0.140584056 0.1237044 -0.0120415828 0.003129094 -0.0375634 -0.01349412 0.002890572 0.0090620172 0.003237876 -0.0010021888 -0.042057958 0.0004639872 0.02432766 0.08671779 -0.032628296 0.1842507 -0.001870614 -0.011549404 0.004690078 -0.001071202 -0.02730764 0.020733544 0.0005547206 0.00121693416 -0.008036603 0.104264838 0.006091334 0.0026820572 0.031048096 -0.17535834 0.01267486 -0.0203133498 0.0029011404 0.000975594 -0.012921517 -0.0105368406 0.0202507032 0.0870095914 0.0408565914 0.00791253276 0.0288106858 0.00137989 0.017884316 -0.0048986366 0.0386079516 -0.01963906636 0.00029591278 -0.001238867006 -0.0382338118 0.0055811038 -0.01602136 0.0003643158 -0.02989754838 -0.016074178 -0.10999152 -0.0310806068 0.0017693656 0.05747422336 0.128283 0.01956692 0.0570191 -0.00160306232 0.004405046 -0.0062923974 -0.0025001492 -0.001233554 -0.0429150054 -0.12672508 -0.10172384 -0.0024583442 0.002486274 -0.003611286 0.015138862 0.00278233544 0.00222302 0.003753066 -0.01639646 0.009412482 -0.0004736256 -0.01459554 -0.027522234 -0.050577806 0.0333031298 -0.042427898 -0.000534693999999996 0.037941465 0.0125700728 0.00034328282 -0.000354052 0.016892966 0.0003086734 0.003787788 -0.000155919 0.015177124 -0.00146633 -0.13268068 -0.043510472 0.0040988696 0.025660476 -0.028769366 0.0655667632 0.0528088 -0.0026000528 0.00506027122 0.03808472198 0.00168559206 0.031669214 0.006728618 0.006790132 -0.022196518 0.033253418 0.0048305196 -0.00037074 -0.0009076718 0.022653148 0.04998163 -0.0072925304 0.0053860008 -0.0016941024 -0.004583826 -0.006393744 0.038659764 -0.002316406 0.027697304 -0.0103973496 0.00966948 0.0005660528 -0.000485882 0.0023484364 -0.0050431712 0.0733628928 0.0031006694 0.0166992492 -0.001848494 0.00144808446 -0.0003518 -0.017627466 -0.00306701 -0.0064928 -0.02234444 0.00308908202 0.0313633138 -0.0154371776 0.00158180376 0.002173384 0.003460896 -0.020226363672 0.00604465 0.0008830032 -0.010519024 0.0570467564 0.02169323338 0.00851375 0.0054159276 0.0040102482 0.004371622 0.0042040966 0.00083289868 0.00600822 0.0008155332 0.06895977 0.02478126 0.012542736 0.080892112 -0.00614599 0.097368884 0.00444890888 0.003317606 0.08662842 0.00508804 -0.0177279864 0.062540636 0.02696612 -0.00035715 -0.0015735968 0.024475826 0.000881538 -0.0038931478 0.0010026988 0.008671174 0.0025837844 -0.0300668034 0.002046912 -0.0016204012 -0.037252026 -0.001442924 0.0489211222 0.0046469762 0.011875832 0.0004569454 -0.010221922 -0.0680196 0.008447574 -0.029827134 0.0036115158 0.0319566504 0.0125194786 0.023143074 0.118272699 -0.000670002802 -0.0022693202 -0.0239408904 -0.06533412 -0.0585663022 0.0012340516 -0.002891552 -0.003850742 -0.01530362 -0.03485009868 -0.02050728 0.00581938 -0.0219698838 -0.005571487 0.00961367 -0.059272946 0.0066143852 -0.0107946144 -0.2540064 0.0129557 0.002458942 0.003623022 0.0253088246 -0.0023383432 0.006793172 -0.000238768 0.001903572 0.014919604 0.0021320336 0.00172397 -0.003244664 0.010519823 0.0057774656 0.031926038 0.0062181038 0.002193336 -0.017706842 -0.000189806 0.0006286892 -0.001594148 0.0041601236 -0.049312898 0.001745196 -0.005140092 -0.038459558 -0.084714922 -0.003138504 -0.036290092 -0.0015748038 -0.03246994 0.00560664358 -0.02970337 0.009626074 -0.004563036 0.03477918 -0.385709 -0.1370249 -0.0002739072 0.0123787424 -0.00044661828 -0.006594812 -0.004200404 -0.00029872708 0.0365446616 -0.0010832408 0.004561562 0.01811401 0.0019558696 0.0015237122 1.00032e-05 -0.00084899636 -0.00248964282 -0.0021303524 -0.0006895918 0.057762662 -0.00026024656 -0.0065013372 0.0036883036 -0.00441927 -0.002560785 -0.003465448 -0.0011558182 0.0032171724 -0.034114274 0.00028381316 0.002585562 -0.01058539014 0.002272531272 -0.0035318404 -0.0110427624 0.011074636 -0.089499 0.001530996 0.00059490462 0.03165384 -0.006324376 -0.04207978022 -0.0233823758 0.0060887262 0.00041414 0.1048914326 -0.0247794316 -0.003412568 -0.0026997084 -0.000479486 -0.017795722 0.0092683928 -0.0374435364 0.007844226 0.01654678 -0.0063459554 -0.00256545644 -0.0045492 -0.010699046 0.10092686 0.075813862 2.016124e-05 0.0009388378 0.03013512 -0.0193780198 -0.00413044 0.00405973 0.000843094 0.0023789135 -0.005760896 0.0277129264 -0.00338714712 0.0041883002 0.0022537386 0.00022603624 0.00808553076 0.0593577 0.0096600098 0.0003670748 0.000278238 0.002871576 0.056725758 -0.013543772 -0.1449104644 0.0085388902 0.00249795858 0.014267128 -0.0214616118 -0.002401324 -0.00612092600000001 0.004401098 0.025216078 0.001065978 0.001553306 0.043995302 0.00342283 -0.060588142 0.000199117999999997 -0.057497708166 -0.001871298 0.0055998658 0.00561786 0.008501046 0.005293554 0.02069388 0.0048032912 0.021294734 -0.4520978 -0.013557454 -0.10934592 -0.0017963392 0.0032020022 0.0057830314 0.012518836 0.0017097102 -0.000133039 0.000212485599999999 -0.0042713518 -0.1203312 0.005967542 0.0410328198 0.0233614678 0.0043830526 0.006917248 0.0160787004 0.00485796302 -0.00048399016 -9.73728e-05 -0.00181584334 0.0277709772 0.0147558636 -0.003822434 -0.0107240728 0.001739006 -0.135655 -0.09824294 -0.019980786 0.01844964 0.09535035 -0.000867066 0.000270776 0.000835826 -0.02147918 0.05295231 -0.0009744742 -0.037837564 0.0002437994 0.000533215 -0.21347388 -0.1181004 -0.0008705864 -0.001394116 -0.04386196 -0.001935095 -0.026381424 -0.00179326422 -0.0061777962 0.0025003752 0.00028112668 -0.0013256246 0.00217778722 0.0086632552 0.022257196 0.1756202 -0.0486934324 -0.0005371588 -0.002248639 0.00159331012 0.005942978 -0.012409081 0.021485406 -0.004531719 -0.0041215738 0.016905711 0.0133721416 0.0177518696 0.014396214 -0.001146944 0.0375843988 0.03281164 0.0124020654 -0.0094842478 0.00099991276 0.0406935388 0.0013479042 0.002251966 0.00068171924 -0.075467586 0.033288954 0.002633226 -0.262306 0.025562 0.002551444 0.0048029556 0.0047137438 0.02076616 -0.026881946 -0.005606048 -0.00081955508 -0.00220509742 0.008737734 -0.0069134912 -0.00126744546 0.0039276932 0.0811390626 0.009702334 -0.067094778 0.01064478982 0.002589536 0.0026317142 0.001562936 -0.013764536 -0.0014322008 -0.0056404598 0.04073456 0.02480338 -0.0009012164 0.0003445928 -0.09602774 0.11475764 -0.016567542 0.018574548 0.04057304 -0.0031813284 -0.0002279436 0.1268325 -0.005618874 -0.0021048272 0.013347272 0.041434398 -0.0005400766 -0.0010527602 -0.0002069454 -0.038305644 0.0209556042 0.016093794 -0.0010167516 0.00052549809442 0.0034859962 -0.002868388 0.001198824 -0.0026247124 0.0852250912 0.024860766 0.0031250598 -0.00097842438 -0.002667612 -0.003968256 0.001921282 0.0216269438 0.14065764 0.11910846 -0.00165905 0.05974982 0.0051487194 -0.001522464 0.021931184 -0.010087934 0.000249438 -0.000195195 -0.000412178 -0.0012219098 -0.0019500546 0.0003946322 -0.058847974 -0.0005336024 0.051771062 0.1278146 0.018030884 -0.064873378 0.00231118132 0.027846208 0.0001142002 -0.00318849 -0.0021222098 -0.005912304 0.0115468788 0.0011432594 0.0102936078 -0.003324898 -0.0236193994 -0.0055861 -0.005261384 0.0151451508 0.0032511544 -0.00424309758 0.0034137044 0.0029649828 0.000155694 0.0016447156 -0.0048834 0.014419958 0.0148378558 -0.00451413542 0.122869 -0.002558078 0.0625400056 0.08480246 0.0189434122 0.0054911982 -0.003773938 0.002512974 0.00040970662 0.00290601 -0.0008837702 0.0016828096 -0.018772862 0.005491974 -0.029661998 0.002720352 0.001276006 -0.0022839411 0.000384216 0.005152865 -0.0159612842 0.00030805654 0.003184302 0.09389076 0.04397108 -0.082078898 -0.017838484 0.031897498 0.027565544 0.0011813066 -0.0017774132 -0.004782056 0.00988239 0.0078833834 -0.0002789386 0.080423426 -0.0049270668 0.0273691376 -0.00290059 0.00017093958 -0.000959504 -0.0008432368 -0.00241954402 0.008896304 -0.0012194356 -0.1891536 -0.006612588 0.006721998 0.02282375 -0.0020391892 0.056807932 -0.10149996 -0.0075546802 0.000375579 0.00371542 0.0001694644 -0.000211974 0.0085319224 -0.0057589844 0.011853354 -0.042488142 0.00079973588 0.028637098 -0.0017249908 -0.0824640624 -0.0209535 -0.008655446 -0.0320205906 0.00598034 -0.03231499376 0.066399103 0.0036018388 0.002330524 0.018557568 0.0090648532 0.0034426274 0.003801846 0.14598954 0.00352417 -0.002101924 0.00029939928 0.001718424 -0.01315254 0.002347238 -0.004071154 -0.0057114818 0.0090823 -0.003416 -0.025832084 -0.015365906 -0.0814524118 0.00426161482 -0.002422738 0.025120918 0.0018562778 0.0009289244 0.0163161092 0.009531562 0.06043374 -0.001066952 -0.0265768268 0.002351671206 0.0052209744 0.0029527832 0.01192398576 0.0696965 -0.0012375476 -0.008366532 0.001310864 0.002798734 0.0044808208 -0.0200281868 0.001239172 0.000215214 0.03239148 0.002139696 -0.000521775 -0.0049148554 -0.002036236 0.003800608 0.0019267936 -0.24124892 -0.006987586 -0.0483839622 0.0015299928 0.004018464 -0.018874551026 -0.021477502 0.0155615772 0.002094195 -0.2676392 0.001482146 -0.01090314 0.07953340584 0.031019998 -0.02065648 0.0007121036 -0.005882981784 0.011012109 0.004344126 0.001252973 0.03970634028 -0.0041233496 0.0085151 -0.14473282 -4.16184e-05 -0.00276344316 -0.0011386234 -0.0003022166 -0.016888695 -0.002622665 -0.011746072 0.002551314 -3.15134e-05 -0.006722514 -0.03597894 -0.00189012722 -0.0002119761 0.000253376 0.02014733 0.0041102784 0.011156656 -0.004111408 0.0431543198 -0.027940222 0.06698765 0.001011842 -0.009877164 0.007126391 -0.0024599332 0.05024854 0.020018518 -0.009208522 0.03253150014 0.0019161294 0.0018829322 -0.034034254 -0.0653890604 0.0151659198 -0.0116234072 0.0294142276 0.0477142252 -0.0004031876 0.0087587996 0.00518112 0.0065198962 0.02043811274 -0.0002758888 -0.003757324 0.01857568 0.004925048 -0.006065916 -0.036348482 0.001559035 -0.0996568 0.0031263524 0.0017123708 0.002463615 0.00707542674 0.0686181938 0.00098041322 0.0014576726 -0.00082234 0.0323450154 0.002171578 0.0007515594 0.0033026644 8.957456e-05 0.00376301298 0.01841702606 -0.0021048114 -0.0202613 -0.001501622 -0.0005664875 -0.023866154 -0.115822936 -0.075596374 -1.38336e-05 -0.2300308 8.25440000000035e-06 0.001840486 0.00540896888 -0.08406 -0.02263205026 0.03335824 0.001187824 0.0056375434 0.0056274576 0.000312902 -0.003568054 -0.0020535244 -0.13034458 0.0305122846 0.003372908 0.005213622 0.048309326 0.00409177398 -0.01366876 -0.03300663 0.0200628238 0.0009764718 0.0234166058 -0.00011432492 0.0023651696 -0.04846465 0.0599932 0.08176326 0.01317278 -0.0053807864 0.006746156 0.06139662 -0.0143315352 0.0018524358 -0.00015961994 0.00281416 0.016229584 0.021047594 -0.0020509854 -0.004937298 -0.016610158 0.0006442466 0.0028673138 0.0023508266 0.001745493578 3.40754e-05 -0.0011513214 0.0007360836
```
