## Supplementary material for "Dopamine and schizophrenia from bench to bedside: Discovery of a striatal co-expression risk gene set that predicts in vivo measures of striatal function": Compressed zipped directory containing output of SDA computed on the LIBD discovery and GTEx replication datasets: gene.loading.txt (part 51 of 59)

```
C107 -0.000164060883333333 0.0572832015 0.14126573315 0.0388778406 -0.000337120833333333 -0.000106971 -0.106008459166667 0.000252289103333333 -0.0505585968216667 -0.000102344833333333 -7.54594416666667e-05 0.0478264096 0.0903102753166667 -0.0637191877833333 0.0340576989166667 -0.0897469879 0.0599320475666667 0.000540422416666667 1.34916273333333e-05 0.0552553708 -0.03529814725 -0.102011905958833 -0.160005292785 -0.167232288921667 -0.0542345951166667 -0.0665151836666667 0.0708741834666667 0.0399973425 0.204499692006667 -0.00388257183333333 -0.124054464866667 -0.0810695904138333 -0.0006485021 0.055667158495 3.02053333333333e-05 -0.0365539292583333 0.0191558641168333 0.0612963963 0.0374496440283333 0.0310673029675 -0.102900207133333 0.0564716924666667 0.00236700505 -0.000317244083333333 -0.084233711 -0.0639114405333333 0.0712392420333333 0.0936225193758333 0.0005593111 -0.0751036040833333 0.000155866873333333 7.647155e-06 0.00125726286666667 0.0502008057 -0.177008881219117 0.0824489899603333 -0.00146719406166667 -0.0426716938333333 -0.0358762986333333 -0.00771485616666667 -0.04151097932 -3.5266555e-05 -0.0241616507933333 0.00104738888333333 -0.126710361633333 -0.0481204345 -0.0067672129 0.0540173881741667 0.0881084587166667 0.000834384214166666 -0.0224788536666667 3.1627485e-05 0.0140813506 4.33524616666667e-05 0.00245436861666665 -0.161518760435 -0.0487196953166667 -0.20375629255 -0.000896256666666667 -8.61642083333333e-05 0.087046931545 -0.259440059801667 0.0481601503 0.0885909008 2.44266666666666e-06 0.0453539318666667 3.17456133333333e-05 0.00348029783333333 0.0576179531066667 0.0951884837033333 0.0585779595833333 -0.00018704081 -0.0272011543264667 -0.00131111818333333 -0.00012097145 -0.0693611836488333 -0.0306448912513333 0.0526896495105 0.00189978175 9.117909e-05 2.579759e-05 3.58177833333333e-05 2.55713216666667e-06 -0.0531052690883333 0.0130111790066667 -0.03146576497 0.038559440895 -0.05130328713 -0.000307269933333333 5.05679983333333e-05 0.0263473840166667 -0.000485590971666667 0.0364550255216667 -0.00021584365 0.000384362333333333 0.00060010453 0.0441300836 -0.02222334654655 0.0469197222833333 -0.390703923258333 1.60088166666667e-06 0.184765616793333 0.0483772984433333 -5.03185788333333e-06 -0.00271704856666667 -0.000472196898333333 0.001858847 6.07814999999999e-06 0.0217401194 0.000225620416666667 0.0661024551843333 -0.000993702233333333 0.000432141 0.121000510433333 0.0376828936516667 -0.15750181533 0.000324531483333333 0.0394740628833333 0.13528770705 0.000644809406966667 -0.006010933 -0.0374596938666667 -0.000371076333333333 -0.0562997288666667 0.0606379098333333 -0.000133277166666667 -0.0101924671866667 0.0621516735777167 0.0209786173333333 0.0373513065 -0.0504596035481 -0.000867979166666667 -0.000287352666666667 0.1842964737 -0.000847950833333333 -0.0341199623233333 0.05643488074 0.057049422055 0.02313541115 0.0363926722666667 2.104158e-05 0.0748573717866667 0.000697862115 -0.0122271948138333 0.0460981731966667 2.69008666666667e-05 -0.0483950541466667 -2.36255553333333e-05 0.000204756583333333 0.0325357520333333 0.000286598166666667 0.0994530072 0.0410198889166667 -0.0177241119336667 -0.02277895365 0.00405991925333333 0.000243304666666667 -0.0679553733166667 0.00872750275 -0.0465140688 0.11619156775 0.0036286772 0.0800895968641667 0.0854749178833333 -0.00252066983333333 0.000628003166666667 -0.009477622629 -0.000189083 0.0749243328583333 -7.08967758333333e-06 0.03547972075 -0.0406276916 5.90954316666667e-05 0.000257184883333333 -0.01021973095 0.0002782746 -0.0452782690666667 -0.000671469083333333 -0.118359833131667 -0.0364832167406667 0.06037826055 -9.23724383333333e-05 -1.09931833333333e-05 -0.0104291756225183 0.000111147333333333 0.0740286451166667 -0.130545083 0.0036587576 0.000225897166666667 0.0414719329 -0.0593507419833333 0.199932568703333 -2.1286825e-05 -0.0359069972833333 -5.70276125e-05 0.16676934585 -0.00694123015 -0.0680240302833333 -0.109249307286667 0.05400247665 -0.02898271435 -0.0017048633 9.234892e-05 0.000252018516666667 0.0536393488333333 -0.0523236695166667 8.45114333333333e-06 -0.0580190391 0.149941658481667 0.0509809458671667 5.0308262e-05 9.20285833333333e-05 6.36160766666667e-05 0.0424981545233333 2.63243033333333e-05 0.0103498667805 0.000396199483333333 -0.0361062180666667 0.105141329333333 -0.000214102166666667 0.0571220506 0.0558363935166667 0.00130116698333333 0.0403261107 3.21520133333333e-05 -0.0308365219683333 0.00031211525 -0.003833646088 -0.0882878217333333 0.00019227832 -5.5325765e-05 -0.05914093625 0.03544720356 0.016781122825 -0.0331026023316667 -0.0024583743 -3.09725833333333e-05 0.000125803083333333 0.105336813 0.05651266861 0.000432301133333333 0.126472253859167 5.16114666666667e-05 -0.0366166780533333 0.0555812055833333 -6.57142816666667e-05 0.001600821 0.000487552166666667 0.02363532115 0.0674668224916667 0.0625857206666667 0.00180406716666667 -0.0696617061833333 -0.0621713147166667 0.0147154643705 -0.0329019094195 -0.0302322539 0.0620871846333333 0.0676611476563333 -0.00128328183333333 -0.0766194803333333 0.000686092116666667 0.12314386105 -0.00179396656666667 0.0459582331311667 0.12729186914625 0.121638882488233 3.6351745e-05 -0.0449321913333333 0.101633606438333 0.00043960352 0.0465602886196667 3.83165833333333e-05 0.0351096441666667 0.107693939683333 0.000128569566666667 0.024587439162 -0.00494256222333333 0.0621244929765 0.00024769875 -0.000474805516666667 -0.00806523994999999 3.68143666666666e-06 -0.0579509515316667 -0.0325353663333333 -0.192929740536667 0.00272575833333333 0.2818628312445 6.26891273333333e-05 -0.0488644082 -0.0338823038183333 -5.64513e-05 -0.0384075247383333 0.0522700442483333 -0.0945092666086667 0.0299805601566667 -0.168697540333333 0.000904939733333333 -4.09903333333333e-05 5.29307266666667e-05 -0.104293487283333 -0.00015555535 0.0188237170716667 -0.00985419333333333 0.0449151589416667 0.032442238789 0.0112141914333333 -0.128221571883333 0.068580936405 -3.04366103333333e-06 -0.0485329027216667 -1.81580633333333e-05 3.3173339e-05 -3.84286416666667e-06 0.0101190805 -0.000510172546666667 0.0342305845166667 0.0243418528383333 0.000257824883333333 0.046841438753 0.000200977586666667 -2.5463739e-05 7.612962e-05 -1.22423236666667e-06 0.0921915581666667 0.0405904726673333 -0.13772804045 0.000162978766666667 -0.0448445131683333 -0.048641432833 0.053748508865 -0.1329897598395 0.000394469566666667 0.027474648315 0.0523299736333333 0.00605998853333334 0.0022720495 0.0642506403333333 0.253861715816667 -0.0528096491666667 0.161528108138997 0.1644597525 2.90520928333333e-06 -0.00955784325 0.00116719116666667 0.000165093825 -0.1073873903 -0.000699512183333333 -0.000132533156666667 -2.5252428e-05 -6.03116666666666e-06 0.0195257726833333 0.189144164486667 0.000373576483333333 0.0262826580333333 0.0385045019783333 0.000211904633333333 -0.126822134133333 0.00740526066666667 0.000767016 0.000638780933333333 0.08115221285245 0.0376486580833333 0.046227699625 0.0600443513716667 -0.077705952014 0.138508475573333 -0.0003732782 -0.000193454833333333 0.151220440533333 0.212922969883333 -0.000328051633333333 0.02535959775 0.111585141763333 0.0398012546666667 0.137769151816667 -3.97794166666667e-05 2.39672333333333e-05 -0.0413735971183333 1.34129463333333e-05 0.03727734287 -0.0002070691 -0.000175930366666667 -0.0402195119763333 0.02140470875 0.0447479539115 0.00254003145 0.0567528807166667 -7.00627383333333e-06 0.085936406615 0.0578626467116667 4.25200333333333e-05 -0.010751828 -0.0073993787175 -0.0394304718083333 0.045245791865 0.0119980229333333 -1.29414833333333e-06 0.05124157525 2.887257415e-06 -0.000356814366666667 -0.0785319211666667 0.0475204889986667 -0.156221078971667 -0.000109764016666667 -0.004202975715 0.16143144973 0.251686048408333 -0.0815906375666667 2.37695683333333e-05 -0.000150226416666667 0.04214172055 2.12738816666667e-05 3.28871766666667e-05 0.0249662840666667 0.00013845189085 0.13925472 1.047344e-05 0.000412902693333333 -0.15173960493 -0.0326881506333333 0.0372576093666667 -0.0395321314133333 0.000135396833333333 0.0201509431991667 -2.9793711e-05 -0.000973077523333333 0.000185854578833333 3.42392716666667e-05 -4.21577833333333e-05 0.124396168383333 0.0898986161616667 0.00102287333333333 -0.109327110133333 -0.0004710708 0.0440079246333333 0.0361369647 0.000194354608333333 0.135653444586667 0.000399423333333333 -9.69579566666667e-05 -4.8647755e-06 0.0570589083533333 -0.0020459525 0.00453489011 2.212347085e-05 -0.0873015493833333 8.48469485e-05 4.67591833333333e-06 -0.0154871119616667 -0.0346910619 -0.000189081 -0.0312511164416667 -0.0538682711 0.0304263508734167 -0.127503841433333 0.0959037793166667 -0.0016294226 0.0001675526 -0.08610998159 -0.000726575222166661 -0.0978531968216667 0.03376333715 0.000126350866666667 -5.858217e-05 0.000393844616666667 -0.0418267548033333 -0.0317556245833333 3.394095e-05 0.228314720883333 -0.080755169695 0.22022231336 0.00047882042465 -0.14869591935 -0.0359061515483333 -0.0359784885166667 0.0507502301633333 2.55527216666667e-05 0.000173517666666667 -0.000194869516666667 -0.00827434708333333 -0.123835414833333 -0.0850044163166667 -3.95526666666667e-05 -0.04117441325 0.0435440218316667 0.000308827133333333 0.0365803419733333 0.000291547656666667 -0.04272483665 -0.229561264575 -5.19651e-05 -0.0493996830166667 -0.0314284159666667 5.26976666666667e-05 0.00623259693 -5.78367316666667e-05 -8.26672666666667e-05 0.0592494219416667 0.0303518139466667 -0.113376510966667 -0.0706984768208333 0.00266975908833333 9.81548266666667e-05 0.0895381278166667 0.0870979463568 0.000328682716666667 0.125135171183333 0.000171448766666667 -0.000127930716666667 0.158921117943333 0.003089778 8.921075e-05 -4.812875e-05 0.0241039994833333 0.08549166725 0.0009016817 0.0740834635666667 -3.47122e-05 0.000342938833333333 -0.000114162948333333 -0.260497837083333 -0.06799911785 0.037419235039 -0.0255990607466667 1.46160633333333e-05 -0.000470728833333333 0.00854556043333333 0.128593023883333 -0.0898800011541367 0.0157628457716667 -0.0304651201766667 -0.0543017837233333 -4.3737e-05 -0.0766319228293333 0.00486239016666667 -0.00658710881666666 -0.08671939808 -0.00055859219 -0.0473466393121667 0.0406740962629833 -5.84038833333333e-05 -0.000172501433333333 0.000165598633333333 -0.0583470701666667 0.0218128394166667 0.0001426842 0.0478491584 -0.000122275873666667 -0.0530061438 1.09178666666667e-06 4.64634861666667e-05 -6.09824166666667e-05 -0.00745831199166666 -2.69104670666667e-05 7.13898333333333e-05 8.92474999999999e-06 -0.00189197583333333 -0.0001070829 0.0425370163333333 0.000325340948333333 0.0280967659283333 0.0459408335 -0.0476006071666667 -0.0002537171 -0.117683599216667 0.000394577333333333 -0.000260761216666667 0.0857579230233333 0.0651106378333333 -0.000353477366666667 0.0839676228833333 -0.106596724826667 -0.0273879328718333 -0.000155972323333333 5.09835166666667e-05 -4.29094606666667e-07 -0.000242461265 0.0786578460147667 0.0617154164666667 0.00107006366666667 -0.0266245783991667 6.88899999999993e-07 -0.0617734493166667 -0.0434252195 0.00379411016666667 -0.00568150466666667 0.1085214446 0.02146225431 -0.0506399908666667 -0.0293931336666667 -4.05109283333333e-06 0.0251650997666667 0.0751233433166667 -0.000130265216666667 0.01013247664 2.514845e-05 0.049143847951 0.0465999268333333 0.000176057983333333 0.000680443833333333 0.0589059727166667 0.02381521638 0.0391043112883333 -0.000518670666666667 -0.09039862645 -0.011530191835 -0.0585002856666667 0.000451928876666667 0.0001233101 0.0397678024666667 0.128118692908333 0.0317529748333333 0.000172376725 -0.0010415243765 -0.405906129416667 0.117481705266667 0.0710040788166667 -0.026091465599 0.000308866883333333 -1.60361166666667e-05 -0.0347701039483333 -0.0267656247066667 0.0012572195 -0.0732273247615 -0.0663423675 -0.03705196749 -0.0577863923833333 -5.17095e-05 0.0290832127 -0.0693686796666667 0.0522988136666667 0.0194629409033333 -0.008898305455 -0.206296307395 9.406805e-05 0.0827657404666667 0.05619715595 8.34521833333333e-06 -0.00012629993 0.0001417248 0.00170631398833333 0.08392146105 -0.0659001770666667 0.126017034383333 -0.0279905319333333 -0.0275363247933333 0.0475710851666667 -0.0771614017071667 0.00719461888666666 -0.0002315488205 -0.0521186073333333 0.0379477445933333 0.140319358131667 -0.0699731931833333 -0.0725670379585 -0.048251607065 0.0324109495166667 9.4740346e-05 0.000408211733333333 -0.0137402224666667 0.000141680666666667 2.11683975e-05 0.0358741988333333 0.08786990017 -3.44731166666667e-05 -0.0423283040666667 -0.000326210416666667 -0.0187212153966667 0.000152099756 -0.133369151130333 -0.0930714939333333 -2.14285166666667e-06 0.000125018416666667 0.000140428 0.0005271232 -0.0663429555983333 0.0405211700787 -0.000333401176666667 -0.0001311777 -0.000179650833333333 0.0713061592833333 -0.0666256926666667 0.00192302516666667 -0.136796483163333 4.653644e-05 0.000577422333333333 0.000469088383333333 0.02201983478 0.0624471492016667 -0.02718112595 0.0771308194203333 0.0377575043333333 -0.118449724797333 0.00245534873333333 0.00404008955 0.0614218189833333 0.211360866668333 -6.8710827e-06 0.0721415776833333 0.123420181133333 -0.000217448266666667 -0.103436060253333 -0.046199082935 -9.032648e-05 0.00176884838333333 0.0483080149563333 0.000493413261666667 0.0741931993033333 -0.0398021195 -0.0227799476166667 -4.94794216666667e-05 0.00809631355 -0.139412338566667 0.0662823561666667 0.110372908466667 0.0156060048833333 0.107201076046667 0.110877336 -0.000177775101666667 0.053457634855 -0.0227148807266667 5.67387833333333e-05 -0.03789818885 0.0340585578333333 -0.024852468628 1.18798383333333e-05 -0.000730998283333331 -0.026419464395 8.73876e-05 -0.05138697385 0.0523631996666667 0.000159584466666667 0.000136018016666667 -7.70673333333333e-05 -0.181537142266667 -0.00254641936 0.03385702585 0.0279984521666667 -0.0202385873333333 -0.0852954067566667 -1.00692583333333e-05 0.110035765331667 -0.0325192115766667 -7.986828e-05 -0.0415644333548333 0.000298817833333333 -0.000236780366666667 -0.0717724276166667 0.000760461 -0.0738192469 -0.00321643435 -0.0336926485903333 8.8281045e-05 0.0591383771666667 -0.0446749390833333 1.207188e-05 -0.000107999598333333 -0.0495753267 -0.108230578269833 -0.0969964598 -0.0355314260166667 -0.0558613475 -0.0830695889716667 0.0736598678183333 5.3508085e-05 0.000125226601666667 -0.0504581554833333 -0.0289387543333333 0.0131069643333333 -0.1636840485 0.0359813054033333 -0.0008211263 0.0426455598333333 -0.0297028130008333 0.000452706386666667 0.0274916576066667 -0.0035359385 2.4775645e-06 -0.0449310536383333 -0.0113220701666667 0.0482401160578333 -1.27653065e-05 -0.000266225668333333 0.00068195837 -0.051902502665 -5.99288533333333e-06 -0.03969970995 -4.89938166666667e-05 -0.0672243118483333 0.0288916706933333 -0.0837294340738333 0.000378572583333333 -0.0294835941066667 0.04383041565 0.0006392185 -0.0574227404166667 -0.097862848702685 3.96290333333333e-05 4.80983166666667e-05 -0.000283811766666667 -0.02742976325 -0.00217377216666667 7.24699983333333e-06 -0.0460103521388333 0.0727077266883333 -0.0360661909666667 -0.05554456455 0.03415138365 3.33966333333333e-06 -0.0536928659833333 0.020194726945 -0.00270607908333333 -0.0351405919266667 -0.0715048644333333 -1.2181565e-05 -0.0475482593666667 0.17685296545 -0.0791282672266667 -0.055366193805 -0.04611565181 -0.0862507322266667 0.0643701607683333 -0.24164227605 -0.027194974135 4.32366666666667e-05 -0.0001619428084 0.000175101166666667 0.000287266416666667 0.00664823393166666 6.91890333333333e-05 0.0843164325283333 -0.0406855098666667 0.0282982835751667 -0.20563517984 0.011971215265 0.00865882166666666 -0.06427111555 -0.000717558533333333 0.0654697206833333 0.171151981491667 -0.167260391066667 0.00123178248333333 3.21179666666667e-05 -6.00670266666667e-05 3.48200833333334e-06 0.147047200666667 0.000112994098333333 -0.00109419326666667 -0.000229736833333333 -0.00267688711666667 -0.1379317305 -0.000591073911666667 -0.0701530534148333 -0.13374877718085 0.0553721415833333 -3.28232183333333e-05 0.03886618295 -0.00183867446666667 0.0115843356083333 7.60655e-06 0.0609678199816667 0.0269750656666667 -0.000262421316666667 -6.19299966666667e-05 0.00206131375666666 -0.113871207935 -6.91195333333333e-05 -0.000498314966666667 -0.0160270637333333 -0.0276269916166667 0.0488235689483333 -0.0831741362166667 -0.0295013837121333 -0.000233845683333333 -0.104172809833333 -0.059844750105 -0.0001852094 0.0223935436766667 -2.16462466666667e-05 0.0533970580178333 -0.000537114333333333 0.111086742433333 0.0133054418666667 -0.000239305438333333 -0.0466053173191667 -0.0020307655 -0.0008223473495 -0.0653910039966667 0.00015291675 -0.0376314081083333 0.0402695043666667 0.0322534018333333 0.135206445166667 -0.287459802266667 0.00017916655 0.001337347585 0.0497763960333333 0.000258688361666667 -0.00125228314666667 -0.000257930563333333 0.0492641347333333 -0.07920312685 -0.124921425690167 -0.0489054731383333 -0.06947590025 -0.0236886776166667 0.0331470698333333 0.000158312166666667 -9.57511916666667e-05 0.1002125425 -0.000322902833333333 3.84107766666667e-05 0.125182149166667 -4.31188166666667e-05 -0.0011154572 0.0275106515166667 -9.70685183333333e-05 0.04402222019 0.0186263286 0.033267546465 0.062264071463 -0.034074489065 -5.63091333333333e-05 -0.00218370118333333 -0.000301405433333333 0.00139120653333333 0.149235625638333 -0.213753755273333 -0.0006119277 -0.000141762034833333 0.051789511215 -0.0872985612666667 0.0775237285333333 0.00151830956666667 -0.144407410716667 0.0582766347216667 -0.07507685698 0.0497137813 0.000353226516666667 0.00052015445 9.96490066666667e-06 6.19336e-05 -0.0276195203183333 -0.0225149286468333 0.0590696800930833 0.027079604 -0.00976721136 0.153918905133333 -0.0658599709666667 -0.0192048333766667 -0.0208258140166667 -0.000681441033333333 -0.100582421333333 0.00014952145 0.0961125739333333 -0.000805888166666667 -9.87175083333333e-05 -0.0156472937666667 0.0234533086213333 0.00036631527 -0.000214319603333333 -0.0397205125333333 -0.010718414615 -0.048316518 -0.0903678953766667 -0.0634332112 0.000712873 -1.84079966666667e-05 0.000831131721666667 -0.3079003940885 0.0268219271833333 -0.0200060569766667 3.22781583333333e-05 9.0761e-05 0.0232349110333333 0.111555097666667 -0.0485276779766667 0.0886374596166667 0.000542913875000001 0.000111168283333333 -0.0792983061 -0.00108944685 0.133506251483333 5.462374e-05 -0.0622585377633333 0.00109817783333333 -6.49958e-06 -0.0519635874833333 -0.106409954833333 -0.073201217 -0.0405496674518333 -0.000112807333333333 -0.000248893563333333 -7.58682333333333e-05 0.0384937536666667 0.0787457412283333 -0.029708 -0.003191129845 0.0368668248466667 -0.0258761659716667 3.13711396666667e-05 -0.000806437266666667 -5.71361666666666e-06 0.000305127416666667 0.00305838033333333 0.0581497731035 -0.0387227454166667 -0.051993015185 -0.0494625270863333 -0.000225379235 -0.081663522905 -7.269612e-05 -0.000252858383333333 0.000508324485 -0.0365984697904333 -0.0006511905 2.80090083333333e-05 0.000375469016666667 -0.000528910416666667 0.0284178252466667 -0.0494972631764917 0.0278972151881667 0.0664469625666667 0.0246498769 0.0444663112383333 0.106552841216667 0.0262119242476667 0.0366757920533333 0.000201368728333333 -0.10750204829 0.0449228855466667 -0.09632082585 0.02404449325 -0.138869651 -0.000272136166666667 -0.0431130528833333 0.0809647737543333 0.013886002805 0.0592571708666667 -0.08641791345 0.01778942878 -0.00156065386666667 -7.96100216666667e-05 -1.74588333333333e-05 -4.25634666666667e-05 -0.0393120057833333 -0.05759388805 -0.000475763311666667 -1.15437014833333e-05 -0.0129907871333333 0.0115297939606667 0.15068712531665 -0.000208496456666667 0.104464083601667 -0.00928744498333335 0.0973922159666667 0.0002678693495 -0.209821667374833 -0.0296583813815 -0.0013611988 0.01192029275 -2.68071468333333e-05 0.041969749175 0.0385879059616667 0.0804562853533333 0.0827297518216667 3.64759516666667e-05 0.00512900008333333 0.00718146520433334 0.0402254224335 4.99297983333333e-05 -0.109584477916667 0.0675990911 0.0193802280666667 -0.129207476466667 0.0011962225 -0.0001780107 -0.0722337681716667 0.0399743808916667 1.25271883333333e-05 -0.247714536333333 0.04963048095 0.0839093527366667 0.18477359915 -0.1536489527 -0.0369744875716667 -0.047844375924 -0.0393642591666667 -0.115860834161667 -0.000533889533333333 -0.0175517851 -0.250906260166667 -0.146964165516667 -0.299081727576667 -0.000616747016666667 -1.64114596666667e-05 -0.180058214056667 -5.8720325e-05 -0.100854842033333 -0.0467144762633333 -0.06067264145 -0.0388265782621667 0.0105985086155 -0.02965027832 -0.0691592482166667 -6.61044166666667e-06 0.0306318526166667 -0.127192582826667 0.000110719020166667 -8.95623e-05 -0.000330694631666667 0.000132022628833333 0.0455406938833333 -0.0518512802416667 0.0629349482666667 0.0370127389666667 0.0159225275433333 -0.0426307891333333 4.80118195e-05 0.00155305532 -4.441199e-05 -1.81831333333333e-06 5.7309135e-05 -0.0174687096033333 0.000282073865 0.00026006975 0.0446203007833333 0.000506042333333333 9.65817333333333e-05 0.0423233344866667 0.0004298474 -0.0300056000133333 -0.0732630099583333 0.018239758768 -0.0405720939333333 -0.123141590666667 -7.45715383333333e-05 0.0880050344166667 -4.95360833333333e-05 0.1958408898 7.830556e-06 0.0867237948 0.05155378855 0.000467641633333333 0.06125506 0.1380533529405 -0.0403873405 0.0763394683333333 0.000698213283333333 0.0975534589183333 -0.000155684477333333 -0.0318804050166667 -0.143279612666667 -0.125084917373333 -0.000655102833333333 0.0016156395 0.0640015225 0.00131808766666667 -0.0688559951666667 0.0777053776833333 0.00642969228333333 6.91137e-05 0.000325291883333333 -0.032750496 -0.0003876769 0.000763230233333333 0.000131849666666667 -0.0476801668333333 -0.000907202033333333 -0.0585520151983333 0.0738213623783333 0.0794140691333333 -0.000294286816666667 0.167441091533333 0.0001308145 0.259478549683333 -0.0509732478166667 0.000139219815 -0.0353317106 -0.02623744853 -2.725687e-06 -9.62035391666667e-05 7.55779566666667e-05 0.000460872 0.0001880569 -0.06341164305 0.000649856833333333 0.0316737081166667 -0.000185610533333333 -0.000257186758333333 -0.0686669125816667 -0.0104422934333333 0.000159712483333333 1.06527e-05 -0.000750128216666667 0.160780162816667 0.07737155015 -0.0424266873333333 0.0622518633833333 0.0260938997 1.51022833333333e-05 0.000186749983333333 -0.00084469035 -0.00114943683333333 -0.000925540166666667 -0.0935882065666667 0.0734020016666667 0.0397307916666667 0.00171881951666667 -0.0001094545 0.0003213745 0.0704268303333333 0.00099292075 0.120155073716667 -0.146102569883333 -0.00030895705 0.170995399266667 -0.00034033994 3.72165e-05 -0.0275753663066667 -0.082052906 6.596865e-05 0.0007259214 7.40986666666666e-05 -0.161666184216667 -0.0748071985 -0.000231590916666667 0.116705772 0.0701179293883333 0.223850892583333 0.120597385166667 0.146681521833333 0.00348129333333333 0.00055777589999998 0.200211126333333 0.0646535791666667 0.325167364866 0.0777395604543333 0.0994195589166667 -0.00333404387216667 0.01917454738205 -0.000123908683333333 -0.0566078554551667 0.0715566156633333 0.007339023045 0.0637586813116667 -0.105516100215833 -0.0884283204136667 0.0488758346933333 -0.04987370495 -0.253872922728333 -0.0483966464333333 0.041214706875 -1.05746825e-05 6.80697333333333e-05 6.95373316666667e-05 0.000903549833333333 3.75992953333333e-05 0.000445628983333333 -0.000341390058333333 0.00017515005 -0.0135339995466667 -0.00141414846666667 0.0166776162746667 -0.000304747483333333 -0.0239479779666667 0.105630947388333 -3.31650333333333e-05 -0.0550762698166667 0.0471437695 0.016702322765 0.00041765166 0.0834152993166667 7.75042333333333e-05 0.2088784116 0.0278956967966667 0.08108745985 0.00736054490333334 0.107863083983333 0.000903807566666667 -0.0007356599 0.086274877165 -6.33722333333333e-05 0.0474389187833333 0.0599155838566667 0.0851410629 -2.51317966666667e-05 -0.0321897532833333 0.057925797735 -0.0626561125 -0.0298104727983333 0.000170563598333333 -0.029193947724 0.0138880117333333 2.78259333333333e-05 -0.0001621807 -0.000713110998333333 0.09941533658 0.0119260678964567 -0.00672318333333333 -0.130939013333333 -5.7902185e-05 0.000341135221666667 0.000922490833333333 -0.0690363701833333 0.134603911118333 -0.0002012668 -0.111905246 0.0625375653 0.0200595659466667 0.0299957682216667 -0.162666387 -0.00121655123333333 0.108836465516667 0.115592809866667 0.000135766976666667 0.000395680633333333 -0.109617620553333 -0.142911178333333 -0.121993584666667 -0.0539431541666667 0.0261747809066667 0.000145811133333333 0.0434588522925 0.0924880430011667 4.69399336666667e-05 0.119899195066667 -0.0152237074349 -0.0338029160533333 0.214093967466667 0.0462157771666667 -0.21630556 -5.31259766666667e-05 0.165278143474167 0.000557549316666667 0.00998973277333333 0.02691970836 -0.1111645578 0.030655460485 -0.00234055666666667 -6.20053876666667e-05 0.0753563766553333 4.87183866666667e-05 7.35660333333333e-06 -0.000313023966666667 0.052371609525 -0.00049507615 0.142072825985 -0.0318500364283993 -0.0199952328 -0.000185448588333333 -0.0391363245166667 -0.0824174709733333 -0.05970678679 0.190404854565 0.000823831666666667 0.160538030766667 0.10513317224 6.90838416666667e-05 0.128092231486667 0.0648139467166667 -0.0657451204583333 0.069150297115 -9.76094833333333e-05 -4.84793833333333e-05 -0.000323964883333333 -0.046466713515 8.76203366666667e-05 0.028090616 -0.000171409366666667 0.119402587833333 -0.0041603608 0.131168540423167 6.57938033333333e-05 0.0591662775333333 0.000114038751666667 -9.59067433333333e-05 -0.1436744946 -0.0460248395 -2.58713461666667e-06 6.60579186666667e-06 0.000365837833333333 0.001335371105 0.110403774333333 0.0439999238333333 0.0589709718333333 0.0346862924333333 0.0634294503333333 0.08488752025 0.033069574111 -0.02281240995 0.0276782041666667 -0.07573182305 0.169891290333333 0.000410873166666667 0.003504965908 0.142404636515833 3.4349262e-05 -0.0385227564783333 0.043880820785 -0.0616967369483333 -0.034202973155 -0.019951019925 -0.029637152 0.0303285670846667 -0.0455507758833333 -0.0874121143333333 0.0506036044766667 -1.09104345e-05 0.0498968441166667 0.000881965216666667 7.19444836666667e-06 -0.00216539221666667 0.0382378448166667 0.04829908145 -0.0953124494833333 0.03572507205 0.0490119639866667 0.000126669813333333 -0.0395653468866667 0.0532153470366667 -0.183195959433333 0.00907270891666668 0.0369927100333333 -0.000101507723333333 0.107217682345 1.64402766666667e-05 0.0519962614 0.0060437769 -0.0143869470635 0.00288414433333333 -0.0003309673 -0.2528525396 0.0791744012788333 0.0895426159283333 0.119554221471667 0.0375476613908333 0.00298944496666667 0.34467218344 -0.0358972977166667 -0.0356350002983333 -0.00192236333333333 4.84113771666667e-05 0.0377692138 -1.63296183333333e-05 -0.0581022637666667 0.00063474455 0.0356788711666667 -0.135505560983333 0.0355658746866667 -0.05699181664 -0.0911204496333333 -0.0246326861945 -0.081472382535 -0.040601346 0.10070342709 -0.0363850859516667 -0.00168557946666667 -0.0435034484833333 -0.0548088940533333 0.00012633805 -0.00024478835 -4.58654733333334e-07 0.000250049183333333 0.0236531533326667 0.000315267728333333 0.0342014713666667 0.149514991786667 -0.105937504668333 -0.000593327136666667 -1.67619666666667e-05 0.09203203155 0.127659244255 0.06127974435 -0.0370792542583333 0.000173255833333331 0.201183867233333 2.62557841666667e-06 0.0280354864213333 0.00644808817833333 0.00011510795 0.0322963007333333 -0.000160392041666667 0.000520025283333333 -0.211778517616667 3.57685403333333e-05 -0.000101129 -5.76002833333333e-05 0.11964810641 0.0206644565833333 0.153178088053333 0.0670345208 0.200088165483333 0.000451626071666667 0.000815745516666667 -0.000642287443333333 -0.0120826705133333 -0.000493855 0.000939827 0.00141702955 -0.0493037054333333 -0.0494189281566667 -0.034126345975 -0.05469045645 -9.856166e-05 -0.0969381207 -0.1505679995 9.07458333333333e-06 0.0501177494933333 -0.0006778689 -0.000144629663333333 -0.0383960630666667 0.000526899033333333 -0.0350678656 -2.04445666666667e-06 -0.00537140054 -0.0982373913213333 -0.0633037827433333 -0.0523429357833333 0.0483972712633333 -0.0822597567 0.0513336454666667 0.044147096 0.00089462765 -0.0491733695333333 -0.0570963265966667 -0.0475276112446667 -0.1037940347 -0.0532557806666667 -0.148964864283333 0.0288160702333333 8.52587366666667e-05 7.734293e-05 -0.0348059564166667 -0.0265822552393333 -0.0220007143735 -0.0338449350333333 0.0060276715 0.10516669489 -0.021382595051 0.0864350225516667 0.00150369816666667 -0.0721008393333333 0.0328939612616667 -0.000193325235 4.96545e-05 -0.043710360355 -0.094082538625 -0.0378218786333333 -0.109463246983333 0.000427519166666667 0.08589038412 0.0670798338166667 0.163472665143333 0.1054329326 -0.0289136847066667 -0.000345931333333333 -0.0646124360166667 -3.64268333333333e-05 0.0870502191666667 -0.00297119973333333 0.00134116881666667 -0.0267220813166667 -0.00184263516666667 1.00605225e-05 -0.00199513333333333 -0.203070949948333 -0.06777334525 -0.0620665197786667 0.00663073271666667 0.0001178445 -0.00289459501666667 0.000404190018333333 -2.2841365e-05 -0.0900904979833333 -0.062304802 -0.16470734145 -0.218819954516667 -0.00138871333333333 -0.0288268718310467 9.72810166666667e-05 1.98544833333333e-05 -0.0533605342833333 -0.000483174333333333 0.0493428944333333 0.08841931765 0.13118428399 9.863742e-05 9.34060016666667e-06 -4.1647529995e-05 0.000346661933333333 -0.123356726491667 -0.00600675147666667 -0.000142970653333333 -0.0478353372166667 0.169320346013 -0.00535109701666667 0.112409386333333 -0.0529613210883333 0.00031516705 0.000323009733333333 0.0341842300733333 0.0020396154 -0.193124904316667 0.00640024108333334 -2.65441055e-06 -0.0160532511038333 0.0367002228333333 0.07245362805 -0.000117334333333333 -0.0269805109616667 0.001338647535 -0.0149173884 0.0670247794333333 0.0522255319416667 -0.08903881495 0.0942803220216667 -0.04068003575 0.10559802705 -0.0596107405166667 -0.0568796532666667 6.41540383333333e-05 -0.0002828744 -0.216051753 -0.0775779317666667 0.20258455655 0.0478861439376667 -0.00455847016666667 -0.0205762347016667 0.0003664335 -1.98705066666667e-05 0.2019248529 0.0004738445 0.0126344674518333 0.000374287766666667 6.71701666666666e-06 0.000261766466666667 0.164229368483333 -0.0487992272166667 -0.07201298905 -0.0403541181666667 -0.0380927117615 -0.000367831283333333 0.000871383883333333 0.06210346895 0.0193406595183333 0.000523999916666667 0.0170254211 -0.0180772405616667 0.0615571918083333 0.0881649269433333 0.118139507683333 0.116174973523333 1.56978e-06 0.072926982998 0.134395053937333 -2.71394293333333e-06 0.104186871983333 -3.6498025e-05 -0.0314629223301667 -0.0148200665783333 -0.051088267 2.94899666666667e-05 -0.017413970535 0.161192900593333 0.106752680691667 -0.102684091666667 0.0001014796 0.000125653333333333 -0.000692342833333333 -0.0282369385983333 0.10796258725 -0.031235799405 5.354605e-05 -0.132800304333333 -0.00236051471666667 0.000552752526666667 -0.110181836933333 -7.21091666666667e-05 -0.0137125445283333 -0.0887468456976667 -0.0664754922166667 -0.0332157982083333 0.00297163233333333 0.0767814961616667 -0.04106374245 -0.0130239495333333 -0.0937656871666667 -0.0764219618383333 0.0320531776333333 -0.00158946601666667 -0.0235472963788333 -0.0159550278666667 -0.0271752492033333 -0.0651352075216667 -0.0320264730520833 -0.0530441026771667 0.0645035184416667 -0.016995234085 -0.170237763166667 -0.173313569096667 -0.00043157045 -0.0366847873853167 -0.000494857833333333 -0.0406453451666667 -0.0955805297666667 0.038268665731 -0.0390871372301667 5.12031166666667e-07 -0.000198205875 -0.15873171395 -0.0481024999783333 9.40535383333333e-05 -0.00340628223333333 3.1428405e-05 -4.82302916666667e-05 0.116182446336667 -0.0510285052 0.0727097283466667 -0.000194132171833333 0.00014656455 0.0165504270216667 -0.000194769733333333 0.03367061175 0.0363876419173333 0.00126616121666667 0.00251406216666667 0.160774930833333 0.0431986201 0.1006842878 -0.0580859866333333 -7.38874166666667e-05 -0.023073961605 0.0474154079 -0.122051947193333 -1.33800116666667e-06 0.138601643503333 -0.0212112569166667 -0.1063246721645 0.000189169061666667 0.0001213282 -0.1224223334 0.010565812405 -0.05493168907 -0.000263505 0.000406071666666667 -0.0003926243285 0.091666746865 -0.000810087283333333 -0.0700455290833333 -0.122885153566667 -2.77339e-05 2.75032598333333e-06 4.42858521666667e-05 0.000604716516666667 0.126744923353333 -6.62088833333333e-05 0.0462728962483333 0.00046321735 -6.44369816666667e-05 7.67691346e-05 0.0362694847 -0.0894385514 -0.0498760559333333 0.01986764919 0.0515651336 0.0506224025166667 -7.76019166666667e-05 0.0260382561898667 -0.0388453968333333 -0.140151481905 0.0677440326971517 -1.47533401833333e-05 -4.41370665e-06 0.0194110732282857 0.05938317205645 -9.09242665e-07 0.0654637826166667 0.1645806396 0.0276066241616667 -0.0939589679816667 0.000160788101666667 9.07088333333333e-06 -0.052172805924 -0.0444502617933333 0.0002474195 -0.0392590965872167 0.0407001992383333 -0.1247019092555 0.00169427824166667 0.0552761322833333 -0.0359015011516667 -0.063273331355 0.0123302086848333 4.87560000000007e-06 0.0436280531216667 0.0856353786166667 0.07779443155 -0.135856643783333 0.0387937772716667 -0.118926688483333 -0.125825586833333 -0.131314894166667 0.000149267593 0.0410545244366667 6.41113833333333e-05 -2.6022035e-05 -2.3007295e-05 0.0243946262908333 0.0307341878866667 -0.000258523283333333 -0.0825920032 -0.04368728725 0.043372753 -0.0526375345183333 0.0313961535983333 0.00872422694666666 -0.0320284956948333 6.63084066666667e-05 -0.088276240495 -0.123625501983333 -7.06507806666667e-05 -0.0321649746333333 -0.000312501983333333 -0.000102958116666667 0.00197847616666667 -0.000434526133333327 -9.58947e-05 -0.0444180436666667 0.00171365033333333 -0.0297697299333333 -0.000216118718333333 -0.0001411335545 -0.0839420498333333 0.00466753641666668 0.0405236628333333 -0.139258543346667 0.0373702215 0.000256905483333333 -0.110844236166667 0.0432070271455 -0.0654293606666667 -2.547485e-05 -0.0612785022883333 -0.0657585017333333 3.55366666666667e-07 0.127089031416667 -0.000132216333333333 0.132471911583333 -0.000745834403333333 -0.04502185301755 -0.06572244284 -0.0420317652666667 1.6484309e-05 -0.0417550428166667 -0.0710186126 0.000120573095 -0.0321193126 1.13228816666667e-05 -2.91716333333333e-05 -0.0125754566483333 -0.00347610144833333 -0.0479573970533333 0.000532211833333333 0.0514253540366667 -0.0459238019 0.023015179375 -0.026995957 0.0863262900333333 0.00122057067333333 -6.55665666666666e-06 0.0478588087666667 -0.0478330003083333 -0.000439013381666667 -0.105903643966667 -0.0218374026016667 4.7587985e-05 -0.0251076901333333 -0.160462602983333 -0.0409670776333333 -0.089615263085 -0.077794064 -0.06615892 -0.000160619536666667 9.04537e-05 -0.0554220735666667 -0.00897645787833333 3.22764666666667e-05 0.0396348429666667 -0.0291931081283333 -0.0384033821666667 -0.0384642338166667 0.000427567283333333 0.03865470745 -0.0008911127595 -1.3468e-06 -0.0105093134766 -0.130606755385 0.000266707816666667 0.0006266203 0.0002798634 -0.01919652295 -0.00162922683333333 0.045329238965 -0.00488157896666668 -0.0539206949 0.00134743966666667 0.000434146933333333 -0.0316344538821667 -0.000411863766666667 -0.03580004375 0.00192228116666667 -0.00541368973166667 -0.0235264166666667 -3.9478e-06 -0.0365100208866667 2.8926245e-06 -0.078733355895 0.0111007068666667 0.0460912414503 0.0304695949333333 -3.79207883333333e-05 0.0566274746666667 0.0013785165 -0.0847536173333333 0.00011262296 0.106913174316667 0.0355685145485 0.00066934055 4.50876316666667e-05 0.0743758588896667 0.118733054116667 0.0645230497333333 -9.57635e-06 -1.9348232e-06 -0.0001336935 0.0366432992516667 -0.0142668585516667 0.04463660755 0.056278740665 -2.1708235e-05 -0.0659982315833333 -0.00647714389333333 6.69800316666667e-05 -0.117465718235 -0.05750060762 0.000713401566666667 0.0656586324166667 -0.171439408333333 1.837684e-05 5.54059083333333e-05 0.0541416978333333 -0.02722577088 -0.000246358453333333 0.0935347216666667 -0.0403480061166667 0.0342509252633333 -0.0501813367666667 0.000101731723333333 0.0434963680833333 0.0417083756216667 0.000217171233333333 0.0519688532916667 -0.00664605745 0.0203735924183333 -0.0389226933333333 -0.0653641469791667 -0.0207782837833333 -0.00177638278333333 -2.2695375e-05 -0.0544360985766667 0.05177545945 0.089388390015 0.000138026535 -0.170797796833333 -0.234804740395 -0.00543538853216667 0.0393656354125 -6.59229576666667e-05 -0.06813513325 -0.07731241235 -0.00474895771666666 0.000127270496666667 0.0589589602166667 -0.0594896649066667 -0.0499689736066667 0.0485189124333333 0.0711151897666667 0.0233420364066667 6.61489333333333e-06 0.046923387 0.0652397910916667 0.0290435884333333 0.0484448192933333 -0.0126463935095 0.000190447833333333 -0.0378493062666667 -0.06624978997 0.0599931665116667 -0.0264696881133333 -0.0265408414966667 -0.00129406126666667 -0.0005812931 0.0507387727833333 -0.0120020473 0.1042549655 -0.000138157033333333 -0.202458166666667 -0.06799497275 -0.0286103402666667 -0.0602625860333333 0.0613743321133333 -0.0395064689833333 -9.23292833333333e-05 -0.114516857371167 -0.000674565666666667 -0.0380114792 -0.074215836 -0.000896761383333332 -0.0002143635 -0.000314600766666667 0.0548831428668333 0.000771168833333333 -0.000229396366666667 0.0918544759333333 -0.139233349083333 -0.110315667901667 7.484731e-05 6.66698333333333e-05 -0.0263808398333333 0.0368351181 -0.0305670565316667 -0.000197126965833333 0.000249511133333333 -0.0634771562962667 0.000143171656666667 -0.000431665166666667 -0.0236067203726667 -6.4555055e-05 0.0002810014 -0.06296852335 -5.68773833333333e-05 -0.00016239105 0.0154121045366667 0.000171842166666667 0.0352999093966667 8.07146166666667e-05 0.0583166206666667 0.03149318823 -0.07032567105 -0.0426180979566667 0.0398031742666667 -0.0537594433616667 -0.0457181039833333 -0.000501816466666667 -0.04330711115 8.595112e-05 -0.067911208315 -0.0528554382 -0.062257730355 -0.00181778535166667 -0.000162585165 -0.00136768548333333 0.00277344415 2.78999866666667e-05 0.120689417866667 0.0416232956666667 -0.0321296957333333 -0.109419017341667 -3.62843166666667e-05 -0.008488420324 -0.0004386674 -0.184168593166667 -0.0108733595 -0.00354568916666667 -0.107698787315833 0.0005439265 -0.0775865600966667 0.000501359218333333 -6.27743666666667e-05 -0.0458135788333333 -0.0546622566666667 -3.1333575e-05 0.000186316783333333 0.0554130170833333 -0.0200373059 0.000241724783333333 0.03839342145 -0.0777050353633333 -0.0423242302666667 -0.0680984044166667 0.0004507307 -0.000499408 -3.80704666666667e-05 -0.03967964025 0.00247894033333333 0.044478987325 -0.0833772132245 0.001211816 -0.000610419266666667 -0.00242448516666667 -0.00365747666666667 -0.00178490527166667 -0.0301968478333333 0.0371728581666667 -0.00241235294333333 -0.0482482436666667 -4.20183333333333e-05 0.0005791609 -0.04717966985 0.0003484507 0.00041127015 -0.047760867 -0.00189409900166667 -0.171635015366667 9.74191833333333e-05 4.11367666666667e-05 0.104666370233333 -0.000441941683333333 -4.55537833333333e-05 0.131293828871667 0.00153721213166667 -0.00151172868333333 -3.20504999999999e-07 0.037173825924 -0.1163041371 -0.167415959266667 0.0365264881333333 -0.0458795576 5.69465766666667e-05 -0.0531150773178333 -0.00624297283333333 -0.0851205923333333 -0.0766817366583333 -0.0312405551433333 -0.0251905907366667 -0.01945641835 0.0498492269433333 -2.99765833333333e-05 -0.120242990685667 -0.000658346483333333 -0.000820729216666667 0.193604150666667 -0.000893707683333333 2.29033166666667e-05 -0.07975173655 -0.030895255285 0.0481140240783333 -0.00123884641666667 5.34186483333333e-05 -0.127609810683333 0.0006940441 -0.0374903031816667 -2.67192215e-05 -0.19503886155 -0.1302487862 -0.000573366583333333 0.000750631066666667 0.147346558 -0.00010805725 -1.58232833333333e-05 0.186683726346667 -0.0637357741216667 -2.49185678333333e-05 -0.0358276995016667 -0.11085549437 0.0485947645131667 -0.000101868083333333 -0.00318942198333333 -0.002718666 -0.0205170399583333 0.0550085585666667 0.05995011097 0.06367170195 0.00026791193 -2.00636666666667e-05 -0.0003931388 -0.0261120373833333 -2.97153116666667e-05 0.136048075703333 -0.0293760926833333 0.146010539666667 0.00263837816666667 0.00250461395 0.117039181683333 -0.0003498923 -0.034043822 -6.2966115e-06 0.0006474713475 -0.106108715833333 -0.145448682586333 -1.88018653333333e-05 0.0156674114833333 -0.0001308379 -0.0984931958333333 -0.06291000325 -0.0001320353 -0.0007644566 -2.61010000000002e-07 -0.0309653508783333 -0.0704102865 0.0244957153 0.0005539865 -0.0141223134116667 0.108495527433333 -0.0455529506016667 0.0390039472333333 -0.0442784256333333 -0.00389542846666667 -0.0575523749583333 -0.000113169285 -7.16121666666666e-06 -0.0300300384683333 0.0846380029666667 -0.0323980836666667 -0.0275725415866667 -1.66340666666667e-05 -0.0482197598166667 -0.040579422765 -0.000714654666666667 0.000174824066666667 -0.0840091976166667 0.0477523122133333 -0.09737212111 -7.51614833333333e-05 -0.0692601468833333 -0.000725552316666666 0.0314836103866667 -0.00163370891666667 0.0293428865448333 -0.00085403955 -0.00503023266666667 0.0399476866666667 0.000279088616666667 0.00211205666666667 -0.12853658815 0.12215634015 -0.000247977333333333 -0.00013924075 -0.0702433679166667 0.126860151798333 3.09258466666667e-05 -0.000327133893 -0.000264338066666667 0.00685169188333334 0.00527660778333333 -0.0418582517583333 1.59033791666667e-05 0.000121317516666667 0.0860527641943333 2.24507833333333e-05 -0.122785989866667 -0.246124490666667 -3.3930371e-05 -0.143849166478333 0.00199387785 0.0625336913915 0.0610187986833333 6.10956166666695e-05 0.00998183778333334 -0.0179631723396667 -0.0350981843333333 -0.0386127978783333 -0.00066360495 -0.000419928 -0.101071630383333 -0.05096558206719 0.00035564105 -7.42378133333334e-05 0.0249249349033333 6.617995e-05 0.00022514035 -0.111668736435667 -0.0268177826683333 -0.119872071816667 -0.000231608816666667 0.000111435083333333 0.0373736334632 0.00261912278333333 -0.134681750534833 0.000103554186666667 -0.097130638565 -0.00493642073333333 -0.02825867493 0.001751979875 0.00033140125 -0.00105389171666667 -0.000378805083333336 5.13960416666667e-05 -9.807475e-05 0.0471304642751667 0.0354373917766667 -0.000653956033333333 -0.144088894 -0.000348287833333333 0.136230652333333 0.0357653576233333 -0.0767173268333333 0.0358205579675 -0.0202364859833333 0.000505461853333333 0.0530022381083333 0.0750940235833333 -1.64461356e-05 5.99417666666667e-06 -3.90322383333333e-05 0.002799475175 0.0397029163833333 0.116533135666667 0.0767985121666667 0.108111382136667 -0.0147542059666667 -4.14307183333333e-05 0.12419473021 0.000617218883333333 0.0743681644966667 0.01144589806 -0.0432707666166667 3.04123561333333e-05 -1.75886833333333e-05 -3.62453033333333e-05 -0.0413008771 0.244360648433333 0.0248987183233333 5.24803755e-05 -0.06837907745 0.139253703733333 -0.00118969583333333 -0.000928397426666667 0.10802025875 -0.0991633019 0.17324602198 -0.000180608166666667 -0.046246988417 -0.000486345416666667 0.0004434924 0.04661697795 0.00110190716333333 0.000177866166666667 -0.00037053975 0.0244104234616667 3.09741e-05 -0.0406836477533333 -4.49782033333333e-05 0.0549701865466667 -0.0899651730966667 -0.039451678665 -0.0408111401666667 -9.61873333333337e-07 0.0002129033 -0.117175471931667 -9.95384333333333e-06 0.0486207128333333 -2.150121e-05 -7.10103683333333e-05 -0.0937947804916667 0.08803329425 0.0525463315283333 -0.000146773166666667 -0.00035322965 0.0722271735 0.000185324376666667 -2.58647666666667e-05 0.0818124850981667 -0.0437567554833333 -0.177792731453333 -0.02924917025 -0.000108609333333333 0.0381113603533333 -0.000292133843333333 -5.75865333333333e-06 -0.000340337991666667 -0.187868587986667 -0.00720334553333333 -0.000127133483166667 -0.0494272637333333 -0.092678479585 -0.175461769133833 -0.000186561883333333 0.000361978608333337 0.0350595599 -0.0523495169833333 0.0572492299666667 1.96861461666667e-05 0.0442570861 -0.0293588165916667 0.0187476344633333 0.000277692461666667 -0.02869711945 -4.74366166666667e-05 -0.000964287233333333 -0.00201494795 -7.95983e-05 -0.000360536416666667 0.067412361295 -0.03785561035 0.000252944211166667 -0.0447268929833333 0.172052409933333 -0.0646824198816667 -0.1739081279 0.000203119733333333 0.0287908120605 -3.71161633333333e-05 0.000655699733333333 -0.101380364545 -0.113430825166667 0.000409589833333333 -0.000646168366666667 -0.05294747135 -0.0510661575666667 1.77050333333333e-05 0.121154806683333 -0.0329754509833333 -9.05753433333333e-05 -5.37490166666667e-06 -0.0214235607 0.000145477533333333 0.0692381791666667 -0.0183748190116667 0.00081557885 0.0636645653 -0.00015055105 -0.000366915276666667 -0.094635948 0.0616501810116667 0.000938369 0.0564409735926667 0.104663268116667 -0.1259642045 -0.00254247626666667 -0.000232583083333333 -7.96758166666667e-05 -0.0623520374933333 0.0373579352566667 -0.07375605625 2.66955e-05 0.000470376983333333 0.000184480966666667 -0.0855868161166667 2.57068833333333e-05 -0.019772523185 -0.185562010916667 2.82844566666667e-05 0.000122178021666667 -0.0589394252383333 0.0158816927333333 -0.000157800403333333 -0.106076628333333 0.000445607241666667 0.06735968937 0.0002400545 -0.00499452965 -0.000514209033333333 0.0301732412166667 0.0107476026666667 0.00103295569 8.89628333333333e-06 0.0444970670666667 -1.239652e-05 0.040519959945 -0.13202176545 -0.0576709617666667 -0.0482102357036667 0.00119014548333333 -0.199071603873333 0.0515410281633333 -0.0513881721328333 -0.0786653655 -0.000239278733333333 0.000959746116666667 -0.170647409016667 0.0712029760483333 0.0821878394333333 -0.0655610623 0.05178029446 8.51910166666667e-06 -0.09633847191 0.0434486295 0.0568429067833333 -0.0384968555333333 3.2080535e-05 -4.60465833333333e-06 -0.0462649874033333 0.0483351236983333 0.00031534765 -4.489965e-05 0.000572401371666667 0.072118004 0.0456156197026667 0.120478056271667 -0.094987614 -0.0590286714378333 0.0583237774 -0.0393524353126667 -0.051536328725 0.0917019912666667 -0.105938819128333 -0.000565581725 -0.00026824809 -0.0123676380566667 8.55151666666667e-07 -0.00032410975 0.0315448097 -2.03842758333333e-05 -0.0452125887333333 -0.000407891866666667 0.0113908765 -0.0564719523016667 0.0017304198 -0.0277056116 -0.101895662883333 -0.0688208898231667 0.02479553265 -0.000756657733333333 -5.302175e-05 0.0676767447066667 0.000636089 -0.000383476716666667 -0.0546771874666667 0.085359968439 -0.0705569167 0.126702586485 0.00285612478666667 -0.0280988792383333 6.739445e-05 0.0449341453166667 -0.0424443819783333 -0.036183928916 -0.00179984983333333 -0.000734436333333333 -0.0551951297258333 -0.000119422116666667 0.01578251568 0.0494566997 -0.0286568253133333 1.10189933333333e-05 0.001622131 4.31273566666667e-05 0.0905809825666667 -0.000553293966666667 8.38703793333333e-05 -0.0423588331166667 0.114265056245 -0.000189722666666667 -0.00167370225 0.0465986720866667 0.0001136953 -5.67939516666667e-05 0.04534308985 0.0406755519333333 0.09569623297025 -0.066854235 -0.0217242601016667 -0.124793515845167 -0.0328334054798333 -0.0490683065 -0.0575593048666667 -6.97834333333333e-05 -0.000104533666666667 -0.0950200592333333 -0.03039913472 -0.0003794605 -5.66851733333333e-05 -9.23071e-06 -0.000287292833333333 0.000330617016666667 4.77614666666667e-06 0.17900473095 3.97414866666667e-05 -0.054333358315 0.0955757007666667 0.000679293101666667 -0.0006913185 -0.00010817788 -0.00481115333333333 0.0110414157388317 -0.001003306 0.00839077958333333 -0.00581323779316667 -0.1965654648 -0.0512636681166667 -0.07831159145 -0.000150833983333333 -4.37549916666667e-05 0.0539845252483333 -6.91875166666667e-05 6.48510833333333e-05 -6.24109333333333e-06 0.000259528166666667 6.8399705e-05 0.0409122063666667 0.0416178037 0.0495821315991667 1.024021e-06 0.0708256907366667 0.06220848626 0.000543301383333333 -0.08126355275 0.0200351099333333 -0.0447565893055 -0.0114567687564333 -0.0424878943741667 0.0217260808999833 -0.000122883463333333 -0.0630767405033333 0.0886578090566667 0.0343129918266667 -3.46348416666667e-05 -2.36521269833333e-05 0.127440274016667 0.0128695797333333 0.12115366367 -3.22569048333333e-06 -0.0203075530533333 0.05615688555 -0.0002846454 -0.085733305865 0.125031436343333 -0.08870953435 0.0415212393666667 -0.000480958433333333 -0.193642854982277 -6.69534866666667e-05 0.0004780535 -6.57174336666667e-05 -0.141753586366667 0.040400770731 0.0981636689333333 0.0163073279333333 0.0676907929133333 -0.00193421981666666 0.00102123596666667 -0.10280887 0.0579070143166667 0.134677971547167 -0.037515035915 -0.0519525677851667 -0.0964797388333333 1.13094666666667e-05 8.03278e-05 0.0297283582413333 0.0966872712666667 0.0782616747393333 0.0274851118 0.0935717510866667 0.0125732839666667 0.155873607826667 0.172951364246667 0.0262268638 -0.000527903443333333 -0.00021739465 -0.136350594606667 -7.66466666666667e-05 -0.0506996086666667 -8.87671333333333e-05 -0.0252247042066667 0.08858114945 -0.0965210126871667 0.00389786139 -0.000102748735833333 0.000831607793333333 0.0667026126166667 -0.0649829856333333 -0.0595973492166667 0.00127715218 -0.06284141752 0.00052938015 -0.0410557283 -0.028515799175 -2.3654009e-05 -0.0003560525 0.0387843444133333 0.0395657510333333 -0.00037684055 -3.62327333333333e-05 -0.0765343397 -9.13697666666667e-06 -0.0736299760566667 0.0249589542166667 -0.000492943586666667 -0.0709176503666667 0.206715612766667 0.0759217328833333 -1.4708772e-05 0.111468193545 0.140242959526667 -6.57965083333333e-05 -0.0967784262383333 0.0650690440166667 -0.000216408503333333 9.87155466666667e-05 -4.79891378333333e-05 -0.0003944889 -0.04572357485 0.00356378204166667 -0.0248901773566667 0.2344398121285 0.0320975642166667 -0.0406224908333333 0.0419880765 -0.0157431647 -0.152417693683333 0.049610605725 0.00176692063333333 0.0489805249811667 -0.000114433768333333 -4.16553333333333e-05 -0.0543826544333333 -0.000205674066666667 -0.00014887235 6.959e-06 0.000742121666666667 0.00287260623166667 -5.69536166666667e-05 -0.000412724166666667 -0.000144254166666667 -0.0830043431666667 -0.00556567583333333 -0.0659006313333333 0.0110888363333333 0.00470884248333333 0.000191286416666667 -0.0964767555666667 -0.000348003666666667 -0.00725008716666666 -0.000896071833333333 -0.0874296272 -0.000185638866666667 -0.00091764095 -7.159025e-05 6.60163333333333e-06 0.03312070155 0.0130256133881667 -0.02954450585 -0.0290426798833333 -5.65424533333333e-05 -3.413065e-05 -0.00010062735 -2.67559616666667e-05 0.106858044283333 -3.57819166666667e-05 0.0010726778 -6.906295e-05 0.052422015735 -0.086994035926 0.0117372759583333 -0.000223962083333333 -0.0419843496333333 -0.000247620668333333 -2.16922883333333e-05 0.0943508172 -1.05220033333333e-05 0.00579585915000001 0.138872478766667 0.0782162273083333 0.10170673535 1.29343133333333e-05 0.00137727476666668 0.06461568725 0.0383145991166667 0.09590809458 9.01145e-05 0.0432186066666667 0.046152272466 -0.0294491194833333 -0.0540884828333333 -9.06483616666667e-05 9.66128333333333e-05 -0.0540477068666667 0.105888512933333 -4.19218333333333e-05 -0.04793666565 -0.0112026666666667 -0.0296238381833333 3.57670666666667e-05 0.0466005503333333 -0.000177843916666667 -0.0195774471466667 0.003271036325 5.13775416666667e-05 0.052190620645 -0.0179425200265 -0.0001470335 -0.153137923788333 -0.00019047716 -0.0534021793333333 -0.059710165 -3.47530933333333e-05 -0.0577274507333333 -0.0290124726 9.20833333333335e-06 -0.185150722114167 -0.0246917717423333 -0.0515830437833333 -0.000674313866666667 4.05816746666667e-05 0.0463935959625 0.0234794940716667 -0.0373593298 0.120224603563717 -0.0701399339666667 1.5726485e-06 0.1558355873 -0.00093621816666667 -2.73270366666667e-05 3.94726616666667e-05 0.0332273802133333 -0.07003526039 -0.0599932125 0.00337014476495 0.0458517585145 0.000138731116666667 0.0320106339333333 -0.0276826765 0.0114543872166667 -0.121681104166667 -0.148087679941667 -0.0374924043333333 -0.0415176166166667 0.100849382366667 -0.05263360505 -7.75163333333333e-05 0.00114836151666667 0.0911349116666667 -0.0519946323333333 -8.42668333333334e-05 0.168328378166667 0.02435931725 -8.0596409e-05 -0.0730334633483333 -0.02338596776 0.0270183629016667 -0.000238657883333333 0.0006459293 -0.0113430763333333 6.55068333333333e-05 -0.0469120542308333 0.000176895733333333 -3.9773605e-05 -9.31001666666667e-05 -0.0322857869666667 -0.045167156745 -0.045179612455 -0.0481696077566667 -0.101091065066667 -0.000454993066666667 0.0633607287833333 -0.04932899195 -0.0837644077633333 -0.0234646549016667 -0.000290982166666667 6.14109116666667e-05 0.00103199132666667 -0.166244146666667 3.97901416666667e-05 0.000171556216666667 -0.000986512333333334 0.10244811681 0.0018505581 -0.110292517866667 0.000468681166666667 -0.178011075283333 0.0399625617 0.000955595833333333 0.000700983333333335 -0.0470834704166667 -0.12080156245 0.08839036375 -0.0236203658066667 8.68418666666667e-05 -3.09709133333333e-05 0.00014710815 -0.000938130666666667 -9.18161e-05 0.225570700333333 0.0677265398166667 -0.000301641183333333 -0.000107508253333333 -0.10809048695 0.102800515833333 -0.0530962652 -0.0180740915666667 -0.00129762995 0.000276138166666667 0.0562861223333333 0.0010715485 -0.162604554868333 0.00119924416666667 0.07771405625 0.000764305266666667 -0.000435836266666667 -0.128894460703333 -0.0334964798333333 -0.00133362281666667 0.00061974095 -0.0428901317166667 0.112754521762167 -0.002227887 -0.0905484671183333 0.0181786457833333 0.0316561216666667 -0.0642213108833333 1.73908696666667e-05 -0.138650011066667 -0.0001038048 0.0904063433666667 -0.0389575326166667 -0.078063953695 -5.27877833333333e-05 0.0565438833366667 -0.000334259666666667 2.04559475e-05 -0.0884265445216667 -0.09093284784 -0.0676143292168333 -0.0463317523833333 -0.149493258166667 0.000268031933333333 -0.0204531019766667 0.0388811096666667 -0.06379507755 4.28500086666667e-05 0.0793986468333333 -0.0571059854166667 -0.253017673966667 0.164369895045 0.00916471622 0.000183259066666667 4.86061083333333e-06 -0.0020845526 5.002115e-05 0.000134809 0.0760648914166667 0.0926187137166667 -0.000148597316166667 0.0018368835 0.00164281385233333 0.0452302709683333 -6.59538093333333e-05 0.163603749783333 -1.58900316666667e-05 0.00123009733333333 0.0731263995166667 0.0345149956666667 -0.0003443182 -0.016334835562 0.115291367333333 0.144098027796667 -0.0241802341666667 -0.0466323198333333 -0.208439939216667 -0.0496963534833333 0.0936969927666667 6.44870000000001e-06 -0.0485307677666667 -0.000688553333333333 -0.151609666666667 -0.000130824278333333 0.000337032373333333 -0.0862240431666667 0.0751168773 0.0188104898833333 0.0325407065108333 -0.0152538576666667 0.0587055560303333 -6.36777833333333e-05 -2.17823913333333e-05 0.00095017905 0.000546526 -3.79178916666666e-05 0.0673602707133333 0.000754468183333333 0.0458670569116667 -0.0981443980133333 0.000621778965 0.000256514133333333 0.00103511713333333 0.0559336203666667 -0.0652508410333333 -0.06889487135 -0.0792943516166667 -0.0395903023833333 -0.0738703478208333 -0.0032629805 -0.0426429031666667 0.0545695605 -6.22858e-05 -0.05403394006 0.000969393116666667 0.000387048645 -0.000103305428333333 0.0289656811666667 -0.000537779891666667 -0.00215122143 -0.00026879325 -0.00586482553333333 6.59517166666667e-05 0.00637172267733333 -0.000227992616666667 -1.0944515e-06 -0.000185602883333333 -0.187150953005 -0.0588888261 -2.03308766666667e-05 0.0243051968833333 0.0531524526666667 -0.02496767287 -0.0621795678833333 -1.28139316666667e-05 0.000379881483333333 -0.0403869821983333 -0.00032323135 4.21135166666667e-05 0.00062577675 0.000417649583333333 0.0228627256666667 -0.125247775246667 -0.0250942379451667 -9.69258333333333e-07 -0.0605721484716667 -0.0509000285666667 -0.040439273 -0.000221593079766667 0.0114915413233333 0.000230407516666667 -2.83509e-05 9.964485e-05 -0.0231823164683333 0.00015136275 -0.000127939916666667 0.0308557072348333 0.0364977752666667 -0.00396680441666667 -0.115386571666667 0.196105484316667 -0.0652694070166667 -1.07361866666667e-05 -0.000306758083333333 -0.0270808511466667 -0.031904495755 2.40208333333333e-06 0.0247950056698833 0.00280460082666667 -0.218523942671667 -0.0694041084666667 -0.0490799548666667 -0.185464719251 -0.00480875538333333 -0.000931519433333333 0.000112406892333333 -0.0722808318316667 -0.00494897277533333 0.0350248176868333 6.01661666666665e-06 7.43661e-05 -0.0544672851068333 -0.0589739724833333 3.15120666666667e-05 -0.123303091833333 -0.0456900450666667 -0.000320804833333333 -0.0533048013333333 0.0843411948333333 -0.0431135813333333 -0.13528834195 0.000386910136666667 -3.5256226e-05 -0.000191505516666667 -6.48092866666667e-05 0.0468853818 0.000604782616666667 -4.76655783333333e-06 -0.051640176 1.28119666666667e-05 0.002845579515 0.0001243805 -0.034258794937 -0.0434402694621667 0.0008603355 0.110297953233333 0.0965522723028333 -0.00987596177633333 -0.0523344058133333 0.0066888765 9.62710333333333e-06 0.0239087479733333 -6.15146516666667e-05 -0.0301434503333333 7.108975e-05 -0.120218826573333 0.0304034789236667 0.0470122834383333 -0.042735766835 -0.03925686021 -0.000130312 -0.0269107921666667 -0.00158489333333333 0.0353108747 -0.04964611797 -2.858675e-05 0.0573533099033333 -0.0183678246314667 0.000110739716666667 -0.0249162115361667 -3.39247333333333e-05 -0.00137940266666667 -6.20985e-05 3.1834e-06 -0.000279749376666667 -0.0488274713833333 -0.0305109848833333 -0.0405635793316667 -0.03885543905 -0.0276739305833333 -0.0533794549676667 0.00322426966666666 -0.00352448166666667 0.106077132191667 -0.0382112966833333 -0.035729778 0.0643248925 -6.8292005e-05 0.1207273642923 -0.111211314816667 0.06220404 -0.03778711547 -0.0895982402833333 -0.000765601466666667 0.00014633945 -0.122033864583333 0.0494344254833333 2.04622671666667e-05 -0.0635460968233333 -0.0753648253296667 -0.0833480775166667 0.000157545623333333 -0.117216734116667 -6.45769833333333e-05 0.0659417673533333 -0.000729790166666667 0.015198201115 0.0494094420668333 -0.0540397022566667 0.00037474725 -0.03544805672 -0.000333247911666667 -6.73037616666667e-05 0.000155443048333333 -0.00362867873333333 0.0692814911666667 -1.21432051666667e-05 0.000126532183333333 -3.1114428e-05 -0.000427515833333333 -0.0352889595666667 -0.00377781511666667 -3.191115e-05 0.0132177503 4.71499666666667e-05 -0.0310810704333333 -0.048067130975 0.0832684720233333 -0.000164251566666667 -0.000551202666666667 -0.0490616197983333 -0.133346342583333 -0.1815471497 2.34496716666667e-05 0.0009292445 0.109743098333333 0.0296074425538333 0.0047832594 0.0988868020083333 -2.15220033333333e-05 -0.03524213722 -0.00119477633333333 0.000340026083333333 -0.0685548337641667 -0.0668509606666667 0.06265285553 -5.5037515e-05 1.25768333333333e-05 -2.07065e-05 -0.0416664517833333 -0.0391377899533333 0.000516159916666667 -4.15625216666667e-05 0.0362520115 -0.184141229166667 3.82452475e-05 -0.0370551999983333 -0.000733898866666667 0.00979158636666666 -0.261552411166667 -0.113098347666667 6.44061333333333e-05 0.0001999525 -0.05247114105 -0.0805774820316667 0.00884065435183333 -0.2085164867 0.0186128226266667 -0.01242776065 0.146262884543333 0.0765719119833333 -0.150757246391667 -0.00051194 -0.087384118 -4.427975e-05 -0.110664047 -0.168139485833333 -0.184046113866667 -0.113949802183333 -0.10377069655 -0.146654299746667 -0.0805575556666667 -0.0319224803333333 -6.78608466666667e-05 -0.0693619583833333 -0.02553624092705 -0.000647703175 -0.0002706396 -0.000215488086666667 -0.047895025 -0.000862739616666667 3.53130333333333e-05 -5.36876833333333e-06 -1.88520458333333e-05 -0.111226166266667 -0.0529098112833333 0.0628252034833333 -0.0363467669526667 -0.00012594855 -0.0405362410333333 0.000171261983333333 -0.00053441855 0.0845342741666667 4.67822e-06 -0.0530584892166667 -0.000223665833333333 0.0417456362666667 -0.00241739583333333 0.0075978744 -3.73754e-05 0.10884328912 -0.0993333801666667 -2.03333783333333e-05 -0.0429518929166667 -0.000713052683333333 -0.0483694133166667 -0.00092087165 7.83396166666667e-05 -0.000129643466666667 8.08911166666667e-05 -0.036669472965 0.0728367696833333 -0.158297074633333 -0.087933888375 0.000603183333333333 -0.06970768645 -0.0587105550833333 0.000149749383333333 -1.38011116666667e-05 0.01231560995 -0.102458304 0.0603285428016667 -0.0943194142316667 0.0830924963533333 -0.0251806739833333 -0.05961225865 0.0480194505533333 -0.0234388408783333 -0.161049009833333 0.0005684214 4.2497495e-05 -0.0211770569166667 0.000662979833333333 0.000156974523333333 -0.239557056290833 0.0405435671116667 0.000880157433333333 0.0504255874896667 -0.0361543809366667 -0.05406807095 -0.150010197333333 0.0586050483166667 8.88118916666667e-05 -0.00018774725 -0.0453722721333333 0.00412644471666667 0.0941580674971667 -0.0433397423766667 -0.077353690595 0.0261780729666667 0.0585430466833333 0.00155145287166666 -0.0850190445933333 -0.000285930283333333 -0.0933274219133333 -0.0700006171166667 -4.12188333333334e-07 -1.63511183333333e-05 -0.000662570066666667 -0.0547825217416667 0.0960688566666667 -0.05270281673 -0.000618012931666667 -0.0522535271783333 -2.27419e-05 -0.107266059316667 -0.0178837027833333 -0.000127822 0.000302657 -0.158372726683333 0.0515944093866667 -0.0851624896173333 -0.000786907366666667 -0.1342724709 -0.0315606653333333 0.05242776495 0.000168793716666667 -0.207355718553333 -0.05475820725 -3.27395545e-05 0.0385187858333333 -0.0433525388166667 -0.000119811166666667 0.000197088003333333 0.134333576033333 -4.77546083333333e-05 -1.34102916666667e-05 -0.153015588875 -1.031325e-05 -0.0489051706166667 -0.032512470365 -0.0600645565 -0.09727048735 -0.0290917611305 0.000680725783333333 -0.000128538383333333 -0.0419035632416667 -0.0565496261166667 0.1290515495 -0.0618897913561667 0.000584291016666667 -0.0715786257741667 -0.159765101213333 0.000291297898333333 0.027026810685 -0.186467877511667 -0.0010951144 -0.136718751983333 -0.0525943907333333 1.446736e-05 -0.00351900491548834 8.96172616666667e-06 -3.1538615e-05 0.000118749063333333 -0.104393415126667 0.053003333 -0.126900280705 0.0344542008141667 5.73808e-05 -0.0270471165666667 0.0463570047918667 -0.0242804335 -0.00230402078333334 -2.18058606666667e-05 0.0669618038333333 -0.0374073523833333 0.077932003985 0.000102063866666667 0.000279295033333333 0.00126245756666667 -0.025803977765 -0.07514456545 -0.0003058174 -0.000162512333333333 0.0400748824166667 1.31424112333333e-06 -0.00145709173333333 0.000694193883333334 0.04034071145 -0.135929523463333 -0.04127774555 0.109775523266667 -0.000165889683333333 3.37407416666667e-05 -0.0281825749066667 -3.86505e-05 -7.44312916666667e-05 -0.113078558031667 -0.000597525316666667 0.0448156262166667 3.32791833333333e-05 0.0167347776183333 -0.00026273765 3.6564e-06 -0.0001826977 -0.0610959449166667 -0.141723819883333 -0.00132867475 0.000514601833333333 -0.111824788316667 -0.038873111449 0.00023441515 -0.0922216651 -0.0559007986666667 0.038561227145 -0.00128045165 -0.00126026024333333 -0.0449826735333333 -0.0243430295633333 0.0965217793156667 0.0488040568683333 0.129762529535 -1.187675e-05 0.0814883406166667 0.0345980464 0.08703869065 0.0608210820666667 6.98054866666667e-05 -0.0788297368 -0.148415544 0.000744720116666667 5.483675e-05 0.000230494558333333 -0.0589954679833333 -0.0344913828333333 -9.75097283333333e-05 0.0358826248333333 0.0406505990433333 0.00583889316666667 3.832594e-06 0.0383976587 -0.000212256316666667 0.0483623342148 0.1310812219634 0.114431415001667 0.04869905352 0.00197671181666667 -0.0547652649666667 0.000572412 0.0471633093 0.09888176207 0.127430641166667 1.27366833333333e-05 0.000180847966666667 0.07426061855 -1.9033533e-05 -1.06235e-06 0.050685443205 -0.0423051938166667 -0.00068744895 0.000578219416666667 -0.000287137633333333 -0.117706325916667 4.44733166666667e-06 0.123955521833333 -5.46858616666667e-05 0.0159506155016667 0.04185224396 -0.0985134619 -0.0186773199266667 0.0684209828166667 0.0686042867 0.00913802261716667 -0.0847464136516667 0.0595053439313333 2.102318e-06 -9.101445e-05 0.0736325290316667 0.014061317175 0.0808563104333333 -0.0327333704366667 -0.0548503658316667 -0.0361313341366667 -0.0133040584666667 -0.06510613625 -0.000124715435 0.0009487327 0.0236877449428333 0.1312034228 0.0225714586666667 -0.070706633795 -0.1974307325 0.103825857 -0.0177904455066667 -0.0554775153166667 -7.87115e-05 -1.518028e-05 -0.0388073268333333 0.0878420265833333 0.00554395948333333 -0.049380041 0.0871031688166667 -0.0458541184275 -0.0861280156666667 4.45782153333333e-05 -0.04098974885 0.0518226638683333 0.0982491187 -0.04897543227 9.89546816666667e-05 -0.0512389791433333 -3.03161e-05 0.0258481599298333 -0.0244433489666667 0.0484936105783333 -0.000569192566666667 -0.0987927100516667 0.0655112114333333 0.00115352413333333 -1.03324e-05 -0.00064479865 -0.04792335155 -3.18293e-05 -0.0002742852 -0.113297829143333 0.124880350216667 0.000354780133333333 0.0323006632166667 -0.0271302454516667 -0.000644396333333333 -0.0286089596133333 0.123578062615 -0.264637836578333 0.00649347116666667 0.000246723735 0.0594079706666667 0.177364232166667 -0.0773830318666667 0.0521320618833333 0.1573720869385 0.0834359211958333 0.000224311 6.48615116666667e-05 -0.000887474446666667 0.002393206 -0.14513654115 -4.42785166666667e-05 -0.15415504987 -0.00172124095 1.5208575e-05 -0.000718202866666667 -0.0853120092166667 0.0224006381611667 0.00720706603333333 -0.000302633183333333 -0.1047285345 0.00237504183333333 0.000486253833333333 0.00288856628333333 0.077684853555 -0.000628137451666667 -0.000120688066666667 -0.0823822972 -0.04947524245 0.0440574905288333 -0.00130460763333333 0.00094939376666668 0.00027971935 0.00062183215 0.046403012525 0.022444748216 0.000257889883333333 0.0472254959666667 -0.000184515666666667 0.000648511666666667 -0.0001567923 -0.0201729782333333 -2.13898441666667e-05 0.134807026492633 0.0794764936333333 0.000431225783333333 -0.0590169131333333 2.45391833333333e-05 -0.130746733611667 -5.59217766666667e-05 8.5616493e-06 1.09314683333333e-05 0.0533579328666667 0.00493532833333333 0.000249987116666667 -0.0009993076 -0.196235004416667 -0.00477674866666667 0.0275280930133333 0.092874687 0.000135657178333333 -7.29994583333333e-05 5.41425183333333e-06 0.152768391761667 -0.000858742666666667 0.038730381325 0.0449324069666667 0.08261164439 0.0328815509833333 5.86512166666667e-05 -2.28680283333333e-05 -0.0319071362016667 0.0873871368 0.0801888467 0.207628617465 0.144468351833333 0.000263758366666667 0.0600748375 0.0110098323166667 -0.00021813195 -0.0562916817166667 -0.1055911435 4.87189376666667e-05 0.10554038685 1.87868833333333e-06 0.0162469647833333 -0.0503940071316667 0.0340562436166667 0.06450437175 -6.12216499999998e-07 -0.121802945833333 -0.000158262323511667 0.113842524833333 0.04501520969 -0.02652309656 0.0671655039916667 0.0382662866916667 -3.428807e-05 0.03977548155 0.0734991193333333 0.05994997052 0.055935226905 3.372125e-05 -1.88198716666667e-05 0.019790013 0.0573241386416667 -0.1919980927 -0.000662883866666667 5.76350583333333e-05 -0.0521803893333333 0.00681815796666667 -0.116999459636667 -0.03758722085 0.00237555628333333 -0.105707802516667 -0.000620318966666667 -0.0350713983 -0.0225848594266667 -0.0468223237833333 -0.07621104743 -0.0225822047833333 0.000358678221666667 0.044371815205 -0.000267013083333333 -0.06548633487345 0.0301725156333333 -0.0640655285 0.084028376 -0.0428976891366667 0.125389028866667 0.0003945604 -0.001103491885 0.0211528791798333 -0.0355292918333333 -0.000761422266666667 -0.00155934936666667 1.98456333333333e-05 -0.0242376485189 -0.062895793 -0.284243973783333 0.00103077895 -0.0427388114066667 -0.111205135033333 6.73429333333333e-05 -0.00453375651666666 -0.0486651120416667 -0.129721799 -0.00031784032 -1.84789283333333e-06 0.0001833984 -0.0738243386433333 1.36591195e-05 0.0311248943398333 0.101522547166667 -9.790385e-05 0.0618497531283333 -7.80617666666664e-07 -0.00029426901 -0.09354258458 -2.47650371666667e-05 -0.0193649909333333 0.228915900316667 0.115396270003333 0.2031243073495 0.0003289665 -0.000614391268333333 0.157804291181667 -0.0500589475 -2.08308133333333e-05 0.0653946311833333 -3.46544833333334e-06 -0.0456954835833333 -0.000191884233333333 0.0932094239166667 0.0421557518033333 0.1636409808 4.9251285e-05 -0.0644672572933333 0.0959014785666667 0.0258397501783333 0.19402775685 0.0763465977666667 0.159861737423333 -4.941789925e-06 -0.000322219765 0.017789811255 -0.00921433383333333 -0.00464387271666667 0.0672055830833333 -0.00014686105 0.0477317091183333 0.0525589969 -2.900275e-05 -0.0335484591648333 4.96646e-05 -0.000778028833333333 -0.000262220666666667 0.000159388933333333 4.32751166666667e-05 0.034469836 0.0581609849 4.92294999999999e-06 0.177560354633333 -0.0408051959666667 -0.000430676566666667 0.0280348910483333 -6.26642781666667e-06 -0.000388269233333333 0.0634822688666667 -0.000182486916666667 0.0250477802543333 -0.0951547623166667 -0.0177726585133333 2.3901e-05 -0.08716588105 0.2879599655 0.0753987516666667 -0.0406751963166667 0.0652475193166667 -3.332121e-05 -0.000153393021666667 -0.0616944535833333 -0.00109831775 0.04960491055 0.132732912448333 -0.068159229405 -2.7312455e-05 -0.036953772828 0.03505876155 -1.05315833333333e-05 -0.0582549996366667 -0.000523897085 -0.00915869933333333 -5.31341316666667e-05 -0.186133419516667 3.4156e-05 -0.0656488824166667 -0.07502701944 -0.08296788615 -0.00102852466666667 -0.000397029833333333 1.62246e-05 -4.20566166666667e-05 -0.0473104252868333 -0.000178883868333333 -0.113181364633333 0.095415929995 -0.000729504166666667 3.45516666666662e-06 -0.00587131445 -0.0181584584656667 0.0719412874033333 0.0668347891666667 0.0294969270083333 -0.099329864 -0.0565442332983333 0.0433927458333333 -0.0669783627955 -0.0690783916 0.0541338253666667 -0.0250426630191667 0.000174603166666667 -9.2829765e-05 -0.0595068712333333 -0.000660357521666667 0.00089103285 0.0390270887161667 -1.58471211666667e-05 0.041938241645 -0.140279481588333 0.0592466486463333 3.14432066666667e-05 5.8380795e-05 -0.06922814495 0.000262160833333333 0.0174238171716667 -0.000804197666666667 0.0212400925833333 0.0520689893666667 -0.00119027823333333 0.181389998916667 -0.0364347036666667 -0.126790559951667 0.00201200501666667 0.00135856033333333 -0.0372491213466667 -0.0304555373333333 3.13864e-05 0.0369086386983333 -0.0484727997816667 -0.0256634976666667 -0.0298074779666667 0.153742765354667 0.0879574138825 -0.00011066576 -0.01492575705 -0.0993623196583333 0.0619122276166667 0.148677755 0.0917568408126667 -0.03494849281 0.0582429986666667 3.73091066666667e-05 -0.050277339335 7.04975833333333e-05 0.190595099203333 0.118438583401667 -0.0453720106166667 -0.0226717140885 -0.039133085175 -0.125303140729 0.000370728516666667 -0.00042096 0.000683730496666667 -0.0022047963 0.000222689816666667 0.000675666166666667 0.0703649896616667 -0.00145324166666667 -0.0875112766333333 -0.0240565009083333 0.02922328875 -8.84668333333333e-05 4.96806606e-06 -5.48555e-05 -1.62105456666667e-05 0.0250708282333333 0.04491080295 -0.00608505866666667 0.000149347333333333 -0.10342134055 -0.0205387752166667 0.00832545955948333 0.0002818695 0.00130130491666667 0.0361155834333333 3.18450883333333e-05 -0.000154951533333333 0.0290942348333333 -0.0204657762083333 -0.128956835833333 -4.51673e-05 -1.29586833333333e-05 5.56850333333333e-05 0.124341282166667 0.175743230876667 0.000311408735 -0.0349557510833333 -0.112386433016667 0.0686525654833333 -0.1362636825 0.000135182273333333 -0.00017163449 -4.11918763333333e-05 0.0633563669166667 0.118943898816667 -0.0456797551933333 -0.0470567706733333 0.183977165516667 0.000162839666666667 -0.0833254283156667 0.018288019495 -0.0024325335 -0.133758580783333 0.155771929325 -0.0001787852 0.0483735074166667 0.0844371406833333 -6.63823933333333e-05 -1.262665e-05 -0.0508371978 8.75002666666667e-05 0.133247711768333 2.15768516666667e-05 0.000168911016666667 0.00201699333333333 0.000634034 0.00099229715 -0.0129509788116667 -0.00159062978333333 -0.0473235669733333 -0.0141933581 -0.0667967888833333 2.99003533333333e-05 0.00046419941 8.81024868333333e-05 0.0409095432866667 -0.0882721738666667 0.0232692086583333 0.0578706189833333 -0.000208395266666667 0.0374063329333333 -0.000108603811 0.000297386266666667 0.0266385375333333 0.0468420136666667 0.0771538478 -0.049301513645 7.873026e-05 -0.00155193279166667 0.127535535116667 -0.0104792511666667 -0.0249771559833333 0.000626112666666667 0.1801604395 -0.0443026120333333 0.00059248875 0.022547200015 -0.0314001365633333 9.711945e-06 -0.132455923691667 -0.0242524685 0.048044912 0.0262681723333333 -9.639395e-05 -0.145155020183333 -4.72673333333333e-05 -6.84978333333333e-05 -1.12250666666667e-05 -0.0469481297166667 -0.0558150001 -0.00017828107 -0.049754251455 -0.00029023589 0.000100245683333333 0.2284609293 -0.034418644 0.110433502351667 0.136166547558333 0.000436205366666667 0.000349980828633333 -0.0478523017666667 0.17377062405 -0.0628433246666667 0.0327092782726667 -0.000889762883333333 0.000359992075 8.63253678333333e-05 0.07561631004 0.222778045250333 0.179269698883333 0.000577511983333333 0.0505678571 0.0488912900333333 0.0394160307666667 -0.0002397624 0.0826551888833333 0.0993516015833333 0.0562474171666667 9.93238566666667e-05 0.0302634799733333 0.0246943162278333 0.107556450333333 0.0296021931666667 0.003073753 -0.0331422268666667 -0.108501852433333 0.0380917437 -0.047118926855 0.047223250795 0.04518891725 -0.157361656859833 -2.35169333333333e-06 0.0436377024166667 0.05233953615 0.06101146320895 0.000885878583333333 0.068987674785 -8.24465333333333e-05 -0.000218062666666667 0.000132658136666667 -0.0357049964166667 0.0759981536533333 -0.0536241245731667 1.75356333333333e-05 0.0709506579366667 0.0747287479666667 1.35523333333333e-05 -0.04743163463 -0.101375527433333 4.54917990333333e-06 1.39652806666667e-05 0.207030961166667 2.48465681166667e-05 -0.157992584473333 0.0732830481716667 -0.100884232066667 0.0725392231435 -0.000525568416666667 0.0035341626 0.0273897550416667 0.00017461125 -0.171013580808333 -0.107687398966667 0.167035143783333 -0.00317274825333333 0.0607812559603333 1.66053166666667e-05 -1.85503805e-05 -0.0293874745923333 0.108234710233333 -0.00205635614333333 0.0551775390933333 0.0509097281333333 -0.0294615609943333 0.0281444912315 0.00231575435 0.183025835513333 -2.48111691666667e-05 0.000104057333333333 0.0210835624256 -0.23193409852 0.000234202533333333 5.22936233333333e-06 0.073142064 1.51892683333333e-06 -0.0653116445833333 0.0481235813966667 0.062350183075 -1.78462511666667e-05 0.0002852215 0.104495610316667 -7.13555166666667e-06 -0.0475659718316667 0.0509301554166667 0.094620339185 0.0556234558241667 0.130146977183333 0.000112894 -8.81164833333333e-05 0.0189980264934167 -1.21822333333333e-05 -0.01740685756 0.0942403566833333 -0.0643011563333333 -0.06098741355 -0.015641104375 0.00773257333333333 0.10869278739 -2.90149666666667e-05 0.05608574435 0.0487285202833333 2.04075e-05 -0.0707590895383333 0.0456362898333333 0.0086344215 0.0607442854466667 -6.98387683333333e-05 -0.00410094027716666 0.204905837133333 1.18403666666667e-05 0.13336328202105 -0.0245194853883333 -0.0317347151766667 -0.031094162255 0.0583392079733333 0.0902488921666667 -0.000224649938333333 -1.48867e-06 0.113780607186333 0.0006119607 0.0388203267135 0.0538882958983333 -3.58785416666667e-05 0.000609174383333333 0.0457993159583333 -6.34985166666667e-06 9.28098983333333e-05 0.09560330167 0.154212951066667 0.0147007251233333 -0.000971285516666667 0.02744937629725 -0.217715512833333 0.0330580100333333 -0.0302750350073333 0.320126700833333 0.0002372271 -0.0446658336666667 -0.0485855051033333 0.0004859255 0.000579514296666667 0.0014672522 0.000560157333333333 0.115872921333333 -0.0003446373 -0.0964600653833333 0.000237890233333333 -0.00210326915 -0.00109351901666667 -0.104084492016667 0.000359478666666667 0.0318819333166667 -0.000644620591666667 0.0245021966433333 -0.0487512945 -0.0338106871095 -0.000270247166666667 -0.0168570456666667 -0.120801925286833 0.0137778525 0.000367309 0.0758656864133333 -5.36504233333333e-05 0.000321492016666667 -0.0907498941666667 -0.0810527611016667 -0.000221574955 0.0008477915 -0.064244236455 -3.0813469e-05 -0.0046650588 -0.0413209951666667 6.55327683333333e-05 4.06423118333333e-05 0.0428082389166667 -5.90625666666667e-06 -0.000157898416666667 -5.03327583333333e-05 -0.0544922216516667 -0.0705124757816667 1.94893995166667e-05 0.0796301508166667 -0.0012528595 0.022846998195 -4.09391816666667e-05 0.02706114685 -0.0487182451666667 4.6042e-05 3.09278705e-05 -0.000939938783333333 -0.000939304966666667 -4.83995166666667e-05 -0.0159190663333333 -0.00104108073333333 -0.0024152113 -6.187786e-05 -0.0594691791666667 0.0732517805 5.42278e-06 0.0452582606401667 0.0375920219233333 -0.00742026128333333 0.0394383666666667 -3.24496346666667e-05 -0.05621069265 0.0224486909833333 0.0553614950033333 -0.0960934299166667 -8.00541666666667e-05 4.33950166666667e-05 0.0371403280766667 0.0457306310183333 -0.0013550857 -0.132628738176833 6.25614333333333e-05 -0.00016781129 -0.0007808275 0.000104485433333333 -0.000469077266666667 0.000563217833333333 0.0254671336366667 -0.0616982912666667 -0.189781039056667 -0.000735383966666667 -0.0450379330966667 0.000305617083333333 -0.000196173866666667 -0.0339316496666667 -0.2717330422 2.4111687e-05 0.033020784 -3.05228833333333e-05 -5.03527683333333e-05 0.0382061866276667 -0.034653424 0.0177619034416667 1.64906028333333e-05 0.0929803142066667 0.0843879417166667 8.0472e-05 -0.02608590135 1.95683333333333e-06 0.000594506666666658 -0.032640140385 -0.0225113155266667 -0.0907732694833333 0.00986397966666667 0.0539804523666667 0.0919349588166667 -0.0440526374116667 -0.00852628305 0.000451261833333333 -0.115746659715 -0.00648086908333333 -0.000378799866666667 -0.0653086467666667 -0.109822485833333 -0.0501444709166667 -0.000331073466666667 -0.0020115215 -0.0556056215 -0.000902566333333333 -0.000578794583333333 -0.0165655885 -0.00132758181666667 -0.08844527 0.000240247166666667 -0.228165761033333 -0.0455527688795 -1.22446666666667e-05 -0.0394382734933333 0.000855861833333333 0.0343096306866667 0.0114683374333333 0.00146289119733333 -0.0487820081866667 -0.109874286636667 0.000475738278333333 -0.0198318893333333 -0.140377465586333 -2.79420466666667e-05 0.0304351373033333 -0.0475607805616667 -0.00070062205 -0.0471393578966667 -0.000694510116666667 0.0638638299566667 1.61752833333333e-05 -0.0801674422033333 0.0123947955 -0.000210622266666667 0.0250962137833333 -0.0381042018406667 -0.0193840297601667 -0.063605595395 -0.10226390172 -5.42461333333333e-05 0.0305608199491667 -4.42014666666667e-06 -0.169586370633333 -0.0322885776168333 0.00029498275 0.03274113355 -0.00052858915 0.02204033653 0.000201939911666667 -0.0213156983433333 -0.0199587554833333 0.0274482054435 -0.00503305225 -0.0500396991666667 -0.105519902783333 0.000278832233333333 -0.0331833229066667 3.47170901666667e-05 0.0440024664 -1.21528541166667e-05 0.024375717645 0.000280081 3.58499166666667e-06 -0.000398305666666667 0.000133523166666667 0.0194854602691667 -0.125367122166667 0.056039619545 -0.0910369992408333 -0.0996823004 -8.95967833333333e-05 -0.04187963749 -0.08732039725 -0.00016818355 -0.000952831666666667 -0.000186662966666667 -0.0294075139566667 -0.00018162865 -0.0010021296 -0.00016972185 0.0372301334833333 0.13145696915 -0.0456406169666667 -0.101043094733333 0.0499164388333333 0.00746956617316666 -9.66183833333333e-05 -0.000158110588333333 4.88051633333333e-05 -0.234736217116667 0.0210759984333333 -0.0687843219383333 -0.0425476609733333 -0.000448464945 -0.223048784 -0.198169730833333 -0.031894911745 -0.000156148888333333 -0.0302033971666667 -0.00389425903 0.05067935927 8.28096666666667e-06 -0.05009602085 0.0252973062783333 -5.18710000000001e-06 -0.0302492726526167 0.00026490790125 0.0303324978083333 0.000572197333333333 0.000220128128 -0.0780261453583333 -0.00611161533333333 0.0583593482 3.42588166666667e-05 -0.0208829022833333 -0.0741538829666667 0.000124765355 0.000109673375166667 0.03077957335 -0.0447041133833333 -0.102322698021667 0.000195586826666667 0.0652986994283333 -0.049286731206 -0.075073071245 -0.253739086166667 -0.00011448149 -0.048273766701 -0.00070759935 -0.000152844633333333 0.001331316 -0.01859490314 -0.00157254275 -7.16253733333333e-05 0.00245206701666667 0.00124505656666667 -6.446455e-05 0.00142843216666667 0.000269278783333333 -0.0279345756466667 0.000111055201666667 -3.46504366666667e-05 2.44754166666667e-05 -0.05515344888 0.110918983 0.125237249561667 -0.0515021801666667 0.0249710339333333 0.03125746615 0.113242350921667 -0.00032289855 -1.39078766666667e-05 -2.69578301666667e-05 -0.000265802946666667 -2.00846248166667e-05 0.00736004715499999 1.02965836666667e-05 0.0392887914833333 -0.0777232259116667 0.000175087166666667 0.0360135403295 1.8086e-05 -0.041387691 3.303088e-05 0.00034847995 0.1266269193915 0.0362446908811667 0.07261176745 0.00084511115 -0.03183118919 0.072925110235 -0.00895030866666667 -0.0717687659733333 -0.033225494646 -3.159275e-05 -0.04195996925 -0.0347479562166667 0.00132175800583333 8.17324666666669e-07 0.0188169378333333 -0.103315177162833 6.7384e-07 4.709305e-05 -3.721845e-05 -0.000253509633333333 -0.00512423836333333 -0.0145408655634067 0.00040762905 -0.0436139220666667 -0.056252947 -0.153631670993333 -0.0814106000833333 -0.000157927333333333 0.00014486704 0.006453355946745 0.000315651625 -0.0413576229666667 -3.73804999999998e-06 0.1852774827 0.000455474 -8.5480935e-05 -8.02574666666667e-05 -0.202973460033333 -0.00147005269666667 -0.0282364500333333 0.0393653519 -0.095282557645 -0.000183416683333333 -0.0415640818833333 -4.893465e-05 -0.0080479555 -0.0966850959333333 0.000458153333333333 -0.00025076815 0.000316661633333333 -0.0665518395 -0.159381672333333 0.000213802133333333 0.0373019194678333 -0.106191064333333 0.0890918292885333 0.00023643928 -0.162102593883333 0.100913664 0.068352872 0.1001878590625 0.05290490355 0.0454549471833333 -0.1170315363 0.0519996038333333 0.0815915109826667 0.133834247166667 -0.00395057981666667 0.0660412112666667 -0.0928763393526667 0.033503843789 0.000475775938333328 0.0555926388333333 0.091764092511 3.86284666666667e-05 0.1342090815 -0.0718856243166667 0.1806762218575 -0.0587566225 0.0553501163333333 0.0539679673053333 -0.00064861655 -0.00025828786 -0.08397039845 0.209706787666667 0.0635939367333333 -0.166418724833333 -0.0526351166666667 0.0578958191666667 0.000419484333333333 -0.000239416133333333 -7.15271833333333e-05 0.0951383229 0.0284262646833333 2.61944666666667e-06 0.000189966766666667 0.10649335026 -0.000373201781666667 -0.03520676925 6.3004975e-05 0.06265863264 0.02831836593 0.000254365533333333 -0.0551013786733333 -3.33595666666667e-05 -0.00147154215999999 5.36145333333333e-05 -0.09948254185 0.0753578345 -0.20131276 -0.0002566286 -0.0796774728916667 0.0105287999333333 0.00012021295 -0.000728113333333333 9.93093333333333e-06 1.85741866666667e-05 0.0419543451816667 0.00120031525 1.89646133333333e-05 0.100005332756667 0.0518520341333333 2.7207315e-05 -0.149522825666667 -0.0557005079913333 0.07336301665 -0.000415575 -1.00227366666667e-05 0.0886489879833333 0.0493866762833333 0.00102126430828333 -4.66171466666667e-07 -0.0506366110336667 0.08828236373 3.04497883333333e-05 -0.0442377841333333 -0.062047180365 0.0349540545233333 -0.02707853415 -0.0130798880666667 -0.235297118191667 -8.88572e-05 0.0014252115 -0.0519878027643333 -0.07510959797 0.0154877422646667 -0.0125644184483333 0.193724767333333 -0.000552077 0.0008069375 0.000137831166666667 -0.117232833666667 -0.134039099416667 -0.1450960495 -0.05388194515 0.000459856666666667 0.04921313745 -0.0865364668916667 0.000144005966666667 -0.000706895778333333 -6.10436166666667e-05 -4.048535e-05 0.00035936822 -0.0436869781166667 -0.000226102266666667 -0.0275974019416667 0.0355223052583333 0.0378303981833333 -0.0869832794 -0.12093973335 -0.158503403871667 -0.161613485216667 0.00336049151166667 0.000108475833333333 0.000785994833333333 4.277848e-05 -0.183630877168333 0.00013976675 -6.18223833333333e-05 -3.20143333333333e-05 0.0492102543333333 0.08121000275 -6.96983683333333e-05 -0.000494224833333333 -0.001427004395 0.0758643393666667 -0.0601496621666667 0.000139357508333333 0.00394296270666667 -0.0933309701666667 -0.088057567895 9.68733333333334e-06 0.00042475405 -0.0711454398333333 0.0003613171 -0.0458886153083333 -0.20521548574 -0.00582369083333333 -0.0613785751333333 -0.00054267072 -0.104725418102667 0.001508702 -0.0972377360766667 -0.0675419243333334 0.149384061016667 0.07047181925 0.00011169565 4.66951315e-05 0.0713953939283333 0.1463262035 -0.165089362966667 -0.0013137531505 -0.01201783592 0.0383792700666667 0.000202111148333333 -2.62241416666667e-05 3.01825566666667e-05 0.0480929963916667 -0.000358453452166667 -0.2485410648 -0.0415994633833333 0.0849706222816667 -0.03230939746 0.0393617223033333 0.069830736179 -0.0213199990666667 -5.71889266666667e-05 -0.0801442474093333 -0.0432812236733333 -0.00144982245 -0.0236258712666667 -0.0618766128751667 -0.0319050539333333 0.187366921 0.101480961652 0.000219381666666668 0.11185383475 -0.0226967477483333 -4.46058666666667e-05 -4.11483333333333e-05 -6.81689185e-05 -0.0676747268815 -6.7279635e-05 0.01081968245 -0.0914230105666667 -0.0366330524166667 -0.1301891693563 2.0393571e-05 0.00187209253916667 -0.0878795662733333 -2.55466666666667e-06 -0.00018527355 0.0001066734 -0.000834167868333333 -0.0316015261166667 -0.0488622894333333 -0.0619102511978333 0.0513148434 0.000289994418333333 3.08551166666667e-05 0.00019773036 0.1242757746 4.46414466666667e-05 0.01153002906 -0.0392209796 -0.000132941 0.0485908246666667 0.000170285137666667 -0.0419311547666667 -0.0004414186 -0.00696502649 -0.000861139 -0.0440007947911667 -0.0451071618883333 0.00190344783333333 0.0854668091666667 -0.00103531731666667 -0.04684458906 0.000309055116666667 -0.000400272366666667 -0.00020629675 -0.0139133698333333 0.116758451966667 -0.0618558013333333 0.000299631606666667 -0.00016570483 9.74866e-05 6.117275e-05 -0.0295791482576667 0.07573680744 -0.105321454375667 -0.000861652623333333 -0.02520489985 0.177635833761667 -0.0543501398666667 0.00015471365 0.000201966633333333 -0.0317056373981667 0.0286357972833333 4.31628365e-06 0.000435006416666667 -1.92267166666667e-05 0.0872528390286667 -0.09777835581 -0.0672300861833333 -0.134754794016667 0.00459317135 -0.007125643755 0.0006094525 -0.041147842945 -0.0428942035797333 -7.71063666666667e-05 -8.69187583333333e-05 0.000536119333333333 6.66190833333333e-05 0.0692622582166667 0.000433044 -0.00065492365 -0.0055037982 -0.131879672966667 -0.000126078001666667 -0.000771123533333333 -0.229419308516667 -0.20207389121 -0.0315835358666667 -8.393054e-06 -9.76410005e-05 -0.000557225166666667 0.000618431428333332 -0.0521780003161333 -0.0777915172451667 9.86441833333333e-05 -0.01328141925 4.630472e-05 1.3356906e-05 -0.000374823733333333 -0.000155394083333333 -4.002874e-06 -0.0623370152033333 5.62743333333333e-05 1.25736311833333e-05 -0.0352911755683333 -0.0734630920066667 4.87908218333333e-05 0.00161193436133333 0.00045587135 -0.161767458346667 -0.00165755009166667 -0.0370691929 -0.00585208233333333 -0.000942255124999997 0.026651533165 0.000854867033333333 -0.0383528453083333 -2.45431e-05 5.22783666666667e-05 -0.0646495797 -0.0547830203833333 -0.0332347183523333 -0.000518836633333333 0.0377452591666667 -0.029459964805 0.022442377 -0.206441836945 7.86213333333333e-06 -0.139626103516667 -0.056244451135 0.158366398216667 -0.0972145546666667 0.000982912716666667 -0.0354095221286333 0.0328233741046667 -0.02000676695 0.00677173927166666 -0.1836552 -1.65372180166667e-05 -0.00012274969 -0.0652316114666667 0.0406318968216667 -1.10897218333333e-06 -0.0276584788333333 0.000100746 -0.0885747489833333 -0.0424460503383333 -0.0568492505716667 2.06856446333333e-05 -1.75756716666667e-05 0.134833745166667 3.64846283333333e-05 0.10653095164315 0.000875695166666667 0.000240415063333333 0.01457310015 -0.000172449166666667 0.000912607066666667 -0.0581766002333333 0.0294451049666667 0.0910983735 -0.0736178704166667 -0.211159858766667 0.140132451839167 -0.0556307529333333 -0.033942005 0.137099937266667 0.000126472133333333 0.0263688633773333 -7.41526666666667e-05 0.0313301665183333 0.16969550474 0.000174740733333333 -0.0738480140333333 -0.0406839843316667 0.0886996241191667 8.427878e-06 0.000333463971666667 0.16922749495 -0.00029696716 -1.83839466666667e-05 -5.65040433333333e-05 -0.0131033663433333 -0.000533843 -0.00385944084333333 4.03139166666667e-05 -0.0923371699816667 -2.48026866666667e-05 -0.0803661272333333 0.0409255190333333 0.0368838645483333 -8.735664e-05 0.000794741 -0.0898857429166667 3.48447466666667e-05 -4.80261133333333e-05 -0.00051966775 -0.0237475318436667 0.0003908394 9.59586166666667e-05 0.111551713145 -0.01782785218 0.0333735878333333 0.127249888002167 -0.000106941326666667 -7.119925e-05 -7.47528333333333e-05 0.163187556633333 -0.0448829674466667 8.775185e-05 -0.0776378427666667 0.01307967625 -9.854445e-05 2.08594e-05 -0.0319807160533333 -0.189825227209667 -0.0725322462423333 0.0666796005 -0.0304275124833333 -0.0892740771666667 -0.0675436694833333 -0.0321047669833333 0.000394440728333333 0.0740712243 0.0324587647333333 -0.0425172327242667 -0.166067820777667 0.0390993183 0.0191291803316667 -1.38503666666667e-05 5.490069e-05 -0.0718133483716667 0.192207612935 0.0304051431666667 -0.0639356494211667 3.88594181666667e-05 -0.0459317680183333 -0.179556994298333 0.0001267516277 -8.34558583333333e-05 -0.10925709775 -2.63057566666667e-05 0.0316055496666667 -0.041289616 0.112441799441667 -0.0791351936666667 0.0511491648166667 -0.00204880460666667 -0.086012394 -0.0363348479166667 0.000568565 -0.0155079103983333 -0.00107825966666667 0.03209913875 0.0540674173333333 0.000362451866666667 0.000140492783333333 0.0006777398 -0.0329988080333333 0.017034427435 0.000513386666666667 -0.000555429666666667 -0.000334836583333333 0.0343446902 -0.0606337546483333 -0.0160153648166667 0.0006369925 -0.0104404438333333 -2.0539065e-05 -0.00802431681666667 -3.855595e-05 0.0771162141666667 -4.89406333333333e-06 0.000213623333333333 0.14610877074 -0.00908109791666667 -0.0639125758183333 -0.000402491 0.023763356445 0.00494409245500001 -0.0318885670683333 -0.03454311322 -0.0208393944166667 -0.122373400983333 -0.0599481608833333 -0.079591195075 -0.0489092496666667 -0.02382047693 -0.000235968633333333 -0.0279779362566667 -0.00026940327 -0.000388139711666667 0.0291183178228333 -6.00494666666667e-05 -0.00269251365 -2.89908333333333e-07 4.10692266666667e-05 0.002979109145 0.0142027721911667 -1.14175016666667e-05 -0.000386168133333333 7.29836666666667e-05 -0.0652211303833333 -0.00250537970166667 0.0451091403333333 -0.0466470211966667 0.0373121907833333 -0.0006974783 0.0459929826383333 -0.250941522323333 -0.23852795245 -0.0391079989766667 3.997495e-05 -0.0014661085 -0.11610777875 -0.181210735283333 -0.1124116924 0.08809251981 -0.0541543336683333 3.39999983e-05 -0.0629907642316667 0.0347098718333333 0.103704961 -2.6559145e-05 -0.0418566445 0.0648930508 0.0304504642 -0.0548254981666667 0.057220275225 -0.0493576112666667 -0.0276997070853333 0.0491898611816667 -0.0682999319666667 0.0244873509166667 0.03289946035 0.0605850688333333 2.0301e-05 0.134248357333333 0.08125 0.0513972603333333 -0.00116836952333333 0.0429337391666667 -8.24053031666667e-06 0.00234582115 0.0022861665935 -0.0827120596666667 0.00018573795 0.000824448666666667 -0.134418910833333 0.000119628783333333 6.79072166666667e-06 -0.0353678293333333 0.0384786279666667 0.163919859833333 0.0745853777436667 -0.129567146099333 -0.000179338423333333 -2.68568316666667e-05 -0.0303697189433333 0.05939595998 -1.07032166666667e-05 -0.000136060058333333 4.24454066666667e-05 0.0935179747783333 0.0134217040816667 0.05715833495 0.000267000573333333 0.0282026051666667 -0.00125986418833333 0.201497431783333 0.102049697816667 0.0432624150783333 0.000400949273666667 -0.01721192515 0.21665814215 8.236285e-05 2.43626666666667e-06 -0.05994346205 -0.0002711954435 0.000999940166666667 0.00030578785 -0.0200116661 0.06813619061 -0.0408175989133333 -0.0328853102333333 -0.000277723433333333 -0.12867108855 0.119997102385 -0.106394695566667 -0.00856168510833334 0.0633381056666667 0.000366684666666667 0.020595792 -0.00194557546666667 -0.0048314771 -0.104168583533333 0.001214297025 -4.17632166666667e-05 0.0397655944933333 -1.96105238333333e-05 0.0346785532683333 0.0545813566976667 0.1614765005 7.24294833333334e-06 -0.0610131784473333 -0.0005238908 -5.0360935e-05 0.10261826175 0.000411026906666667 -0.000152643678333333 7.23213366666667e-05 -0.0509263584208333 0.0614216018833333 0.00148360816666667 0.00500128195 -0.000152527583333333 -0.000261021818333333 0.145466617861667 0.110304086333333 -0.000108976433333333 -1.18992183333333e-05 -0.000261403166666667 0.00122849333333333 0.000169132085 -0.000506917616666667 -0.0805377130158333 0.0487307988943333 -0.156754127616667 -0.168180859966667 0.00128168566666667 -0.0005737225 0.00058910425 5.40936233333333e-05 -0.0447723089666667 0.0180237297033333 6.93031333333333e-05 0.0188751527 -0.0695130127166667 0.000115214266666667 -0.0202483484383333 -2.62399999999999e-06 -0.11343212465 -0.1247425444 4.34944866666667e-05 8.91627666666666e-05 -0.01649833605 -0.0394346975833333 0.0406488051166667 -0.059966911256 -0.00360930777166666 0.0668790841833333 -0.385476635073333 -0.00142619071666667 0.0787242584566667 -0.0793332786666667 -0.00984831649999999 -0.00177798166666667 -0.0367066048373333 0.0719121517883333 0.0858554270666667 -6.974885e-05 -0.000767687281666667 -0.091016432145 9.58455905e-05 -0.00126658918333333 6.37071e-06 0.000300114783333333 0.000175402166666667 -0.0403433066666666 0.01360330715 -0.0623799488 -4.65779475e-05 5.13983166666666e-06 7.09066388333333e-06 -3.4850786e-05 -0.00274062149833333 0.0589094752333333 -0.0723144178666667 0.0252706189866667 0.046728305 0.000532873316666667 0.0339942432116667 -0.0983836698166667 0.000188985603333333 -0.0603933098533333 -0.0363584834833333 -0.000736517866666667 -0.158988247388333 1.99306666666667e-06 -0.166920328166667 -0.0987787037333333 -0.0003027103615 -1.32238251666667e-05 -0.01229039015 -0.000916413716666667 -0.07032894435 -0.000690055316666667 -0.0313564555316667 -7.07835111833333e-05 -0.000137878333333333 0.06227246115 -5.8438e-06 -0.065100432645 0.0333658069166667 -0.00742594367166667 -0.00018848928 -0.000100517651666667 7.45836833333333e-05 -0.0997383346 0.000406335 -6.44166833333333e-05 0.0652121286 0.090770022624 0.0960998890666667 0.000127600431666667 0.0847020971683333 -0.0503697742478333 -0.00028737385 -0.000115954836666667 -0.025888953685 -0.0001846638 -9.375475e-05 -0.00118901983333333 0.0831272674766667 -0.0119827868333333 0.0570513449666667 -0.05699782925 -0.087164240965 -0.0298135925328333 0.00156115523333333 -0.0210435510333333 0.000555972233333333 0.048158463705 -0.0222870660333333 3.12448831666667e-05 0.000884154533333333 0.00225023921666667 -0.0184986372181667 -0.160087761232833 0.000118643666666667 0.000394242855 0.000280541683333333 -0.0291039813333333 0.0368236343333333 -0.0893867436166667 -0.0332058321916667 -0.05731647895 0.00734174468333333 -0.000245753983333333 -0.0341893503 -0.0401905356133333 -0.0715189150833333 -0.0291497554833333 0.000212828166666667 -0.0702135290198333 -0.024261034805 -0.0126735006116667 -0.0073413719 -0.003034859225 -0.0540789966003333 -1.261123e-05 -0.02350869657 -9.10090683333333e-06 -0.0629132385 0.0899884614666667 2.16536233333333e-05 0.0112105446666667 -0.000609007333333333 -0.0888826346666667 -0.0761022830166667 -0.0428740286666667 -6.40170421666667e-07 -0.00376945111666667 0.0312697886 0.0310919275793333 -0.242753278576667 -0.0754704131833333 -0.000146892211666667 9.344335e-06 6.21825143333333e-05 2.170185e-05 -0.120796056333333 0.296138266943333 0.00021146975 0.000136229066666667 0.105493119458167 0.000188538883333333 -0.000227460123333333 -0.0114733797033333 -0.00036060872 -0.000482785133333333 -0.0352509186333333 -6.34789816666667e-05 -0.048181159 -0.000113500685 0.0002152569 -0.00275354432666666 -0.13164447065 7.24085831666667e-05 0.0145355354333333 -0.0466147123666667 0.00135790283333333 0.000995918166666667 0.000138735383333333 0.0472361341 -0.00137085966666667 -4.21159783333333e-05 0.00014924855 -0.000111603398333333 0.00311720441666667 0.107338118858833 0.000231504166666667 0.0712865695666667 -0.0270197641533333 -0.0135156592333333 -5.05904833333333e-05 -0.0252160545033333 -0.0418537792166667 -4.5788094e-05 -0.00142778096666667 0.0706972414 -0.000110389309333333 0.0558046843333333 0.075438723 0.03835951635 -0.0466744781066667 -0.0920653546333333 -0.000326336865 -0.18104620165 0.0880124403408333 4.49310366666667e-05 0.04380472494 -0.100913441126667 -0.0547052446433333 -0.0582627513333333 -0.0902067123983333 -0.01874617598 -0.0610327218916667 -0.0022698502 -0.00369869633333333 -0.00191374416666667 -0.0444129410283333 -0.0025825845 -0.0533774311183333 0.0222358021603333 -0.024182959514 0.00770751619666667 0.0891545097833333 -0.0596084060916667 -0.000217858255 0.0005205784 -0.198680235436667 -0.05130343979 -0.143276154166667 -0.115748964683333 0.0526246903333333 0.0150530746166667 -0.0018563913 -0.0242581497283333 0.000338852406666667 -9.16358333333331e-06 -0.0353411569316667 -0.0652392946103333 -0.124907783551833 0.000711126833333333 -0.00511035953316667 -0.0232444716558333 0.0346113346666667 0.112637199863333 -0.00451579318333333 -0.0240204472666667 -0.0459652475981667 -0.105278759833333 -0.0348827778166667 -2.6367895e-05 0.001030300605 0.00037070685 -0.0198383127166667 0.000159293731666667 -0.05813273374 -0.0313088362383333 -0.04784760471 -0.0290093307666667 -0.11450207895 0.000776550683333333 0.0656457811616667 0.0599193559583333 9.51592442333333e-05 4.82415166666667e-05 -0.0695915112583333 -0.000601083166666667 3.49004241666667e-05 -0.0343206532833333 0.0723977611666667 7.45093316666667e-05 -0.000266066066666667 -0.00456059251666667 -0.0318370544833333 -0.0855779686583333 0.000103323733333333 -0.0182452693866667 0.0341151399331667 0.00073546395 -0.0494741111366667 -0.124082619912333 -0.131746674066667 0.0425369003 0.00050653765 -0.03084306141 0.00629909159766667 0.0946990149666667 -0.0265283891666667 -0.041358125655 -0.0206027096833333 -0.00265318583333333 -0.0178638338398833 0.043270654 0.1700554827 0.000155418666666667 0.0496952587666667 -0.00370279776333334 -0.000219239353333333 -0.0328517287233333 -5.90334066666667e-05 0.0494206106921667 -0.0031130925 -0.00132466683333333 -0.127146358033333 -9.28530666666667e-05 0.0755515614 -0.00106005118333333 0.000378084225 -0.0337527126978333 -6.68555183333333e-06 8.26970499999999e-06 0.12065771646 -0.14260298395 -0.060986987955 -0.00103508406666667 0.0939374951133333 -2.61432966666667e-06 0.0295767192 -0.09996217165 -0.00116602233333333 0.0845967914333333 0.0113758130075 0.0424178847 0.0631993179566667 8.4748545e-05 -0.0954390788083333 -0.158655703086667 -0.0626080655333333 3.01714388333333e-05 0.0643864314 0.000559704646666667 -0.000607443446666667 -0.00979673033333333 0.0801477420333333 -0.0120264160833333 -0.0254177976166667 -0.000731528166666667 -0.0384990438783333 -0.0259682633166667 0.0563082611033333 0.186193872893333 1.25215723333333e-05 0.0258709733 0.0002973146 -0.0392321023466667 -0.000224015466666667 -0.0731249378666667 -0.0314611270166667 -0.0506511160333333 4.5293185e-05 0.025428592765 -0.0849054681033333 0.0001859493 -0.0490221682021667 0.000200920911666667 0.0310258625333333 -0.0694442079166667 -0.02208977176 -0.000204391 -9.4108675e-05 -0.254798389523333 0.00631436347883333 -0.000869159166666667 -0.0998888502816667 -0.0566372265833333 -0.000559408245 -0.15249802805 -0.000225494556666667 -0.0528939936533333 -0.0161092825840333 -0.00820312681666667 -1.17978189e-05 -0.0711657500716667 -0.00260573493333333 6.296685e-05 4.46656975e-05 -0.00503203215 0.000170448466666667 0.0855088173166667 0.0002820025 -0.000296397268333333 -0.00372280151666666 0.158962161933333 -0.04530743785 -0.000219623 -0.000500299683333333 -0.118628755822 0.111654150466667 0.0806759958506667 -0.0429030193 0.0819233169433333 2.41180651666667e-05 0.00011371811 0.119671725763333 -0.191623075233333 -0.000662334833333333 -0.123869469183333 -0.04900474611 -0.0335603594666667 -4.58775166666667e-05 -0.003522192 -0.0510051768333333 -0.0316858933166667 -0.126975214 -1.5051245e-05 -0.0340715203333333 -0.0617168600215 -0.0238817400816667 -0.0357725454066667 0.05828249425 -1.55455666666667e-05 -0.0240792769833333 -0.0752588498466667 0.0419591474833333 0.0405106821916667 -0.280749730695167 -0.000200720903333333 0.0542246221666667 -0.351414899923333 -0.0514734251 -0.000429214 0.000432903851666667 0.206641409 0.0360655015166667 -0.174144059374167 0.0488756753553333 0.00382227216666667 -0.000142654248333333 -0.159255006383333 0.0359892842333333 -0.10487572165 0.0339590301166667 0.00215696153333333 -0.000375084416666667 0.0300579628935 0.134073184583333 0.000103918883333333 -7.06827833333333e-05 -0.00215065694166667 -0.00290928666666665 0.05476983474 -0.000254953333333333 0.0411499162833333 1.14030866666667e-05 0.000489326766666667 -0.0001945765 -0.000169811233333333 0.00133912896833333 0.001702776995 -0.113774367783333 2.12537438666667e-06 -3.12377216666667e-05 -0.0338525988333333 0.0789855065333333 0.0923484877916667 2.252987e-05 0.0635205300666667 -0.0620332616083333 -0.00026273485 0.000164490133333333 0.000908123766666667 -0.0984000491333333 -0.000257819116333333 -0.0666250990333333 -0.00027598114 -0.00472466566666667 0.00112195866666667 -0.00653370503333333 -0.0703288384383333 -0.0213160179766667 -0.002014795 0.0311133718 0.000172828883333333 0.000259752333333333 -0.0235995855666667 -0.109179326188333 0.046579146195 0.0162702213333333 0.03955376036 0.04999134504 -0.00190601083333333 -0.0248278480666667 -0.0205483764643333 -0.0338598535113333 -0.0505484867333333 -0.0345288129833333 -0.0608638089633333 -0.0002739238 0.0330315425 -0.046569812019 -0.06059406319 -0.0973599085 -6.13588333333334e-06 -0.00406030419 -1.95515166666667e-05 -0.04974087285 0.0448196876176667 0.0303233168 0.000777740833333333 -0.0600900459833333 -0.132726335264333 -0.000106363133333333 -0.000254078 -0.0408523909166667 -0.151799405136667 -0.259702102281667 -1.48050501666667e-05 -0.000436122516666667 9.70045533333333e-05 -0.0412823548 -1.05629941666667e-05 -0.0437169779683333 -0.0985631290683333 -0.113901730666667 -0.0040878599 -0.1802799361 -0.110712833313333 0.001218228015 0.00022590835 3.41249526e-05 -0.216854144444 0.0533507364333333 -0.0772855018883333 -5.34434166666667e-06 -0.000727898333333333 0.0443800686166667 -0.0538727591833333 0.020759181685 -0.129157700095 -0.0009532383 0.000246551783333333 0.0016418654 0.07932078685 5.38927e-05 0.0324631688681667 0.200492689784833 0.00026348285 0.0244312223666667 0.000431962583333333 -0.06248910367505 0.0297331306 0.000766871783333333 -0.0528010280666667 -4.16034333333333e-05 -0.0535437272183333 -0.03682186599 0.00010461748 -0.0305001535833333 -0.114167062 -0.07813255335 -2.67361116666667e-06 0.00032226175 4.40284116666667e-05 -0.090835132842 -0.14325505994 -0.0351152114943333 -0.136250306683333 -0.003296282 -0.204584418333333 -0.000482300683333333 -0.00018479885 0.0467365511466667 -0.000431793666666667 -0.0002805834 -0.0319689300568 -0.0587313184533333 -0.00253774765 0.000327100116666667 -0.0353334382833333 -0.08013037663 9.12937033333333e-05 8.11493333333333e-05 0.12945724624 0.103448479783333 0.000176691795 0.0648485522166667 -0.0413070798333333 0.0581781706 -0.0398606541833333 -0.0398577638166667 -0.112941310649833 -0.111840308033333 2.87798223333333e-05 0.00045020175 -0.0142124747783333 0.0005080258 0.0327921550166667 0.00452702096666667 -0.06250733179 -0.079163746 0.00638255641666667 -0.000237494216666667 0.1004146099 -0.03004573185 3.47577333333333e-05 0.000111767485 -0.054811942 -8.80356e-05 1.84739943333333e-05 0.0561548182 -0.0902281918333333 -0.00153308666666667 0.0288997497333333 -0.00012758855 -0.0361549283333333 -0.0255275124678333 9.216034e-05 0.06845114075 0.0332871838333333 -0.0247979881416667 -0.08550607815 -0.215903508166667 -0.1614717076 -0.107054646333333 0.000531118166666667 2.99561333333333e-05 -0.07850528515 5.557325e-05 -1.59534948333333e-05 -0.00020394855 1.95540666666667e-05 0.063187489785 -0.00444299498016667 0.00021837575 -0.134596964016667 -0.000240400883333333 -0.000668238017483333 -7.01960916666667e-06 3.67058166666667e-06 0.000887024333333333 0.140444767666667 0.0010151437 0.0460653270506333 0.0405310852925 -0.0215080322908333 0.000179606061833333 0.0603016496666667 -0.133208210833333 0.00605625562433334 0.048602069205 3.989816e-05 -0.0533855927166667 -0.0233772609986667 -1.290335e-05 -0.0260808809833333 0.006407207395 0.0133110494 2.28462727166667e-05 -0.0376829453833333 7.10637166666667e-06 -5.78574016666667e-05 -0.0663981908333333 -0.090627105215 -0.000163896305 -0.0419311370166667 0.066000738465 0.125602946291667 4.85745e-05 -0.0440474051166667 -0.0443749387156667 -0.000452760656666667 -0.0357032176816667 0.0347902143433333 -0.137310078933333 -9.20743333333332e-07 -0.0514833765016667 -0.0737611418833333 -0.0521469415 -0.0895372501666667 -0.000189796158333333 0.0754674686433333 -0.206818844595 -0.0202482348233333 0.000586650533333333 0.122518188671667 -0.0639488298466667 -0.022779900315 -0.0769905401666667 2.80736833333333e-05 -0.000186183683333333 0.00018318585 0.007066778245 -0.05750619245 0.0619893837666667 -0.0793434334333333 -0.001472516 -0.000222433583333333 -0.000169804045000008 -0.0336166451183333 0.01143249506 -0.06073276722985 -0.0423237949233333 -9.63656666666667e-05 0.0863304569588333 -0.048319212155 -0.00495946276666667 0.00447608866666667 0.042691347 -0.0012461575 -0.01730699655 -0.000398937686666667 -3.80991316666667e-06 -0.000884033983333333 -0.000129790666666667 -0.000490043166666667 0.00293760208333333 0.11246257175 4.29526333333333e-05 -0.0728668246833333 0.000381633166666667 -0.06332987165 -0.1269327655 -0.000147726883333333 0.00206167333333333 -0.140303159133333 0.000258353 0.000204491583333333 3.53511333333333e-06 0.000602942833333336 1.82577333333333e-05 -5.39055e-05 -0.000155741871666667 0.0240842449233333 -0.000114838166666667 -0.120973306671667 -0.2657931454 -0.0614541616833333 0.000235940831666667 -0.0158985871233333 0.0515632157666667 -0.040363756245 0.000104842825 0.103787219788333 -2.25685516666667e-05 -0.0848872270466667 -0.141878226733333 0.128550698683333 -7.26237666666666e-05 -2.17853166666667e-05 -0.1460423021 0.0539885406666667 -0.02109347135 -3.599423e-05 0.00412610673333333 3.84639566666667e-05 -0.0912979633333333 -0.0009230605 -0.103689796666667 0.000194266821666667 -0.161284180183333 -0.0654721646166667 -4.38025e-05 0.00530540683333333 0.00152048966666667 -0.0295932923033333 -0.05925560662 0.04016385065 -0.264249771666667 0.000565343931999999 -1.35738166666667e-05 0.0773545128333333 0.0422947266666667 0.0542086804666667 -0.000544659883333333 0.1343777508 0.06945371212 -0.000108639895 -0.0005621575 0.0543568136666667 0.1610273343 -0.0429546785 -1.9957565e-05 0.0395836883333333 0.173758931301667 -0.0961685402966667 0.0684856037833333 -0.0741296683166667 0.130425524066667 -0.0001630023 0.0391873982 0.0185971586 -0.000191072233333333 0.000127183741666667 -0.00208750011 -9.7020515e-05 0.0233773571385 -0.00012098335 -0.0667714055833333 -0.0249553024916667 -0.0745300001 0.00012151995 -0.00128872033333333 -0.000261209183333333 -0.0004885802 -0.0575326870788333 0.0463029254166667 0.023134593018 0.0370703033333333 -0.00012800825 0.00542807349333333 -0.000177027 0.0596184689 -0.03700632618 -0.000308988016666667 0.00694679588333333 4.37916666666667e-05 -0.0376101515666667 0.000415603266666667 -0.0635252673333333 -0.0544641019266667 0.118840675691667 -0.111085462933333 0.0853498313566667 -0.0385659103666667 0.000242473616666667 0.0455495211945 0.0642522313933333 -2.55176705e-05 0.000166789496666667 0.200801124896667 -0.0408871403333333 -2.19076616666667e-05 -0.137569203066667 -0.0430679871666667 -0.0770700071166667 -0.0784568703333333 1.99996983333333e-05 -0.00185423458333333 -0.0835013236666667 -5.60412816666667e-05 0.000240880538833333 -0.000984321016666667 0.0345463446 0.0140482680528333 -4.42831533333333e-05 0.000128039399 -0.08259433775 0.0010757385 0.03772762175 0.000519789166666667 -6.38895833333333e-05 0.030515778 -0.00114775335983333 5.41871666666666e-05 -0.0262304966333333 0.000840471283333333 0.0637029023333333 -0.000691018816666667 0.000118041438833333 0.0910568905833334 4.42910000000001e-06 0.0873694673166667 -0.0105155648933333 0.000273977483333333 -0.01980553438 -0.0304603914083333 0.0390671665245 -0.0361241450166667 -0.000538376516666667 2.84453446666667e-05 8.72735666666667e-06 -5.84752783333333e-05 4.51308333333333e-05 0.00131493025 -0.0214898139333333 0.000103981566666667 0.000118389516666667 -5.61695e-05 0.133680979433333 0.0675656475 0.043419948475 0.000226021133333333 -0.0270032640566666 0.000162680066666667 0.00115972451929666 0.000180666933333333 -0.000196971766666667 -0.0527475664743333 0.0050253575 -0.092379448695 -0.000349615966666667 0.0407564949333333 0.0382087216416667 3.2379235e-05 -0.0393465985 0.00359964388333333 0.07953446175 -0.0006006707 0.000836137999999998 6.40116166666667e-06 -0.06741076997 0.00403618616666668 0.03716309365 -0.02324338647 0.0179252025226667 3.96341666666666e-06 -3.95491333333333e-05 -0.000311535666666667 -0.127102555263167 -0.10291939204955 -0.012472663 0.0564446745066667 -0.0468052768333333 -0.00072648388895 0.0409930272116667 -0.000286299215 0.000977768683333333 -0.06761781 -0.0256118687 -0.0140287032333333 -0.0644043028628333 -0.106265725646 -0.000338536016666667 0.0254328869483333 -0.000797459688166667 0.067415171163 -6.92761666666667e-06 -0.000257154494 -0.0481667641 -0.000435595 -0.000105825066666667 0.000609371533333333 0.0603608538333333 0.000199801415333333 0.04178015234 -0.024506302785 -0.20102414115 2.22385016666667e-06 0.0184619949083333 -0.0670391792666667 -0.261630266718333 -0.0346226401334483 -0.186403793183333 0.000414725733333333 0.0404733790166667 0.00137873035 -0.0256562978833333 -0.069095514485 0.000378109816666667 -0.1384670026595 0.0964279116566667 -0.0528013389233333 -0.00043166806 -0.132891443366667 6.30817666666667e-05 -0.00158753966666667 0.00013157362 -0.138858040117833 -0.00226641535 -0.0305876286666667 -0.0732256007216667 -0.0303194026833333 -0.000728866983333333 -0.00157586865 -0.0369645731833333 -0.0338273587 -0.00724909358333334 -7.41227066666667e-06 -8.78841583333333e-05 -0.02851699738 -0.0493624536666667 -0.00682555157833333 -5.2681875e-05 0.0113989490283333 -0.0582309598333333 -0.0574188208361667 -0.000290538676666667 0.0156868092219 -0.0570718681666667 0.0021596257 0.001007447 -0.00190709791666667 0.0338158200666667 -0.000662328666666667 -0.0170688765 0.0403198596166667 -2.5023345e-05 0.0473549793333333 -0.05273978225 6.88714745e-05 -0.039834676369 8.060629e-05 -0.00550252545166666 -0.0416202947433333 -0.0392928628163333 0.0005325057 0.000133207416666667 0.000325784766666667 0.0176336981333333 0.1297974144945 -7.56393e-05 -0.117261504733333 -0.0186570747266667 -0.000255648333333333 -0.0351840114283333 -0.0325645572 -0.0350511215103833 -0.00233536743333333 0.0003006074 -0.0001527172 9.0274665e-05 0.000361957516666667 0.025365055075 -0.00174568331666667 -0.0518724964283333 -1.45314966666667e-05 1.71016516666667e-05 0.000983967666666667 -0.0975115419539167 -8.15488333333333e-06 2.98211966666667e-05 -0.169329221516667 -0.110916471738 0.0580969607833333 -0.000103521148333333 -0.0016012295 -0.0638358385833333 0.0001214855 -0.000175134551666667 0.0002668391 1.7121035e-05 -6.32063833333333e-06 -0.000862524016666667 -0.000317981233333333 -0.00011156498 -0.0172860852333333 -0.0349686339 -0.00315722368333333 -0.0531703450283333 -0.153599848516667 2.293001925e-05 0.0006019365 -0.125147977983333 0.00016168295 -0.0552402387033333 0.0477268867516667 0.0003115682 1.26439281666667e-05 -0.0728707482003333 -9.9278e-06 -0.00660118266666667 0.00309137853333333 -0.0857229335333333 0.00199795736666667 0.00400666833333333 -0.00123856898833333 -0.03116397495 0.0491093840166667 -4.90385833333333e-06 0.0758625909 7.168556e-05 -0.0158043305833333 0.0346048861666667 0.0229912576533333 -0.000449248766666667 -0.03855163285 0.00333973296666667 0.0359421554 0.00943801939483333 5.19443966666667e-05 -0.0674545215483333 -3.415375e-05 -0.000118734385166667 0.0024101023 0.0021948025 0.000310325383333333 -0.0752826664166667 0.07275617495 0.040962471 7.68972666666667e-05 0.0001457802 0.0139246718333333 0.0002292149 0.0010114823 -0.0543246593333333 0.0608044464366667 -0.000385278 0.0263976132333333 0.00181046386666667 0.000625712 0.000492468516666667 -0.0217816935596667 -0.143134717728333 0.00104082728333333 0.0513400519898333 -7.55603333333333e-05 0.03546861812 0.0003084075 -0.1119149489 -0.167385433833333 -0.192413098316667 -0.147279506056667 0.000690406583333333 0.00115434775 -0.01956746825 -0.000732069366666667 0.00737187483333333 7.4545385e-05 0.000103929166666667 -0.272193471333333 -0.0415660108333333 0.000307466133333333 0.00523747976 -0.07372163705 -0.028157932 0.00246579383333333 0.000146661333333333 0.0794482162 0.0471693066333333 0.000227953 -0.0497088675191667 -0.000571405666666667 0.133335257283333 -0.0770595042385 0.0187295873333333 -3.20990083333333e-05 -5.57641666666667e-05 -0.228857006166667 -0.0293420223726667 -1.368405e-05 -0.0188118760783333 -1.6495745e-05 0.028734464 -0.0464113571333333 0.00012400725 -5.45071408333333e-05 8.52339666666667e-05 -0.0151513441666667 -0.000781958033333333 -0.000154842856666667 -0.0365905429883333 0.0877687304166667 -0.0630029671666667 -0.002512974125 -0.0658930697 0.0365972874771667 -0.0824487418166667 7.61707833333333e-05 -0.001175979 0.00725665871166667 0.000263792183333333 6.19844133333333e-05 0.115296180416667 -0.01676776568 0.045191081 -0.08564255 -0.0420446263166667 0.113830654 -0.07959622365 -0.00052620585 -0.022057160945 0.113721556768833 -0.171678004983333 -0.0866137754083333 -0.00613365760666666 -0.000244762533333333 -0.169141810833333 3.313009e-06 0.000187461566666667 -0.0806806385763333 -0.00394741793333333 7.0884115e-05 -0.0388176936666667 -0.000255818883333333 -0.0744559564166667 -0.0008988978 -0.173345180096667 0.0413962798333333 -0.000432533056666668 0.000126946833333333 -0.0630214595933333 -7.08858333333333e-05 -0.000186150466666667 -0.0535375606683333 -0.141539444666667 0.000268569956666667 0.000776331 0.0723692411833333 -0.160497035 0.0634900627 -0.2333891585 -0.018744964845 -0.000335203333333333 -0.0541867015943333 7.5073e-06 -5.9727515e-05 0.01546952084725 -0.0287124283333333 6.37189166666667e-06 0.000161245466666667 -0.19886525635 -0.102106243383333 0.00356803216666667 -5.07986116666667e-05 -0.000689752733333333 -0.000892395566666667 -0.00033164665 -0.0980696167416667 -0.0007730918 -7.34691226666667e-05 -0.03008831955 0.0432618764666667 0.02638769506 -0.000102368893333333 0.000321713083333333 -1.29303873333333e-05 -0.00192753755 0.0596087811983333 -0.0816243896666667 -0.00559875795666668 -0.0432835815833333 0.0248946449416667 -0.0003858925 -0.00577909971666667 -0.0788533618833333 -4.07261766666667e-05 0.182402286253333 -0.00012541517 0.0372630779 0.0532661971116667 -0.000222885433333333 0.0351010415133333 0.0126546819833333 -0.0549946539 2.46076816666667e-05 -9.06567333333333e-06 -0.000538680188333333 0.000352056542 -0.0757028363583333 -0.008314736315 -0.0483308613333333 5.59769e-05 -0.0718374547783333 0.0758379125383333 0.0257057373333333 0.06427634115 -7.7108715e-06 -0.000456846871666667 -0.08221307157 -9.89048333333333e-05 -0.000364450616666667 -0.0821930085833333 -1.61871666666667e-05 5.205457e-05 0.000672203833333333 0.0517518586983333 -0.0415881807496667 -0.00027118955 -0.048416428625 0.13997656399 -0.0207235947233333 -1.4246e-05 0.0385194908833333 -0.00101608431666667 -0.0467821620833333 0.105594769901667 0.000330602955 1.74903793333333e-05 -0.00666329766666667 0.0285511567166667 -0.112204964583333 4.40143645e-05 -0.000345459316666667 -0.083470668495 -0.151971358431167 -0.0326539122 -0.0111114584383333 0.000277479433333333 0.000286980628333333 -0.0563830076 0.003572115 0.0549754251683333 0.00014082025 -5.98540155e-06 -0.00051621785 -0.0940244579166667 -0.0003903458 -0.0342643483333333 2.75207266666667e-06 0.0494201059116667 0.00256471883333333 -0.0337911073451667 -0.105505140366667 -0.12755411475 -0.0731606825 0.0411272953166667 0.0113669787666667 0.00108730803333333 8.84051666666667e-05 2.69976366666667e-05 -0.000242115833333333 -0.03876803175 -0.0768307197248333 -0.0355290290166667 0.161348972366667 -0.0683788762641667 0.126691814716667 -0.11409588749 -3.08707e-05 -0.0857263494666667 -0.046071959 0.0373549819 0.0437857584283333 0.0465957587166667 -3.66401433333333e-05 -0.116337273883333 -7.71811666666666e-06 -0.0345899156 0.131330347 0.0612532704513333 -3.48404333333333e-05 3.26870666666667e-05 -0.000314854501833333 2.87573333333333e-05 -0.0012540237 -0.0005463567 6.48433e-05 -0.0415492746433333 0.0710208533666667 -0.000820437333333333 -0.000151478316666667 0.0669792006833333 0.000963086933333333 5.294378e-05 -0.0539293312666667 -0.161324911712333 0.000117957516666667 3.33333333333334e-06 0.121933899890167 -5.00266666666675e-07 0.00078280345 0.00398635333333334 0.0670937215166667 -0.08571128905 0.0635499344616667 -0.034071115675 0.0227616663333333 -0.0427558965 -0.0941971605666667 -0.0019785377 0.0527864601666667 0.000433804433333333 -0.04985242568 -0.0785140167166667 -0.0816436111833333 0.04302342436 -0.0875123985333333 -3.45249075e-05 -5.111721e-05 -0.129086177866667 -0.0756383685333333 0.0944253035833333 0.0634075971666667 -0.00063457715 -0.03560927762305 -0.0614918209316667 -0.0277242259333333 0.000118342146666667 -0.2950541705 -0.0479731666666667 -0.104589722476 -0.135474222 -0.00129796173333333 -0.08529063099 -0.00359422066666667 -2.539558e-05 -0.162565939266667 2.4994625e-05 0.000122986443 -0.00262224433333333 -9.32208833333333e-06 9.15442166666667e-07 6.23358166666667e-06 4.83249333333333e-06 -1.99409516666667e-05 -0.1166954118 -2.31956626666667e-05 -0.0430445219916667 0.0327065248333333 0.0580514438333333 9.695355e-05 -0.062625956415 0.11348265274 8.47606666666667e-05 -0.055615998 0.1366983795 0.000208987183333333 0.0278708438216667 -0.000310266835 -0.01417165634 -0.0769502731666667 -0.062014668575 -0.0202177088166667 0.0407419185035833 7.83460333333333e-05 0.045554862607 0.06752578176 5.1359269835e-05 -0.112654724 0.018756905775 -0.0628930010616667 0.00202448525066667 -6.34926666666667e-05 -0.0192117427716667 -8.53471166666667e-05 6.04990166666667e-06 -0.0002510565 1.68458133333333e-06 0.083479095875 -0.172456147166667 -0.0361653664963333 -8.22562283333333e-05 0.000104577066666667 -0.000321841816666667 0.109575882533333 -0.049374338 -0.001680963825 -0.000357634166666667 0.140009133117417 -0.0337189875983333 -0.0257924336166667 7.6814e-05 0.0473216724 0.0778718193966667 0.0547374738233333 0.0471214698416667 -0.144161807666667 0.0716501270666667 -7.48945e-05 0.279934335778333 -0.205545621433333 -0.000454692183333333 -0.0876156704833333 7.92573566666667e-05 -0.0002559635 -7.02466433333333e-05 -0.05137960587 -6.1572e-05 -0.042626803535 -0.0308193225 -0.0333045732316667 0.0326025175668333 -0.0218980815733333 -0.000247061956666667 -0.119018832908167 0.05588853115 0.1011727193 -0.003338492933 0.0696422606666667 -0.126036730545 0.07309565175 0.0162903954333333 0.000217551833333333 0.0361607263683333 -0.0301954925183333 0.0463938289333333 -0.00787013693333333 4.82555411666667e-05 -0.0772577509583333 4.02199166666667e-06 -0.073894811037 -0.0464018465166667 -0.00187483706666667 0.117734317714667 -0.06221422635 0.0466410549 0.00186835701666667 -0.0972979209166667 0.000133293383333333 0.00028789035 -0.0304554577965 -0.194316238888333 -0.0771128499916667 -0.0302931276366667 0.0001251908 -0.0508803295166667 0.05236961889 5.50745e-06 0.119893722120333 -0.0352664419211667 -0.00021114745 0.0736635014266667 -0.0232282201166667 -0.0609228562916667 0.000462140329333333 -0.249700017833333 -0.0372546008868667 -0.0460755852681667 -0.0436463602366667 0.05920617845 5.51726118333333e-05 -0.0872548093333333 0.0239289807333333 -5.94519083333333e-05 0.000263057916666667 0.06032261075 -7.92667358333333e-05 0.0327317336666667 0.000262235445 0.0428875159166667 0.188023315571667 0.01980859225 0.0946731855666667 0.1349345255 0.0271235498 0.0882845097683333 0.0789962238266667 2.48326666666667e-06 -0.00747559133333333 -0.0002351834 0.0059317318 -0.000384955833333333 -0.0263953890666667 -0.0546311273 0.000819681183333333 1.75328333333333e-05 -0.0662052140333333 -0.0854779478333333 0.07546484911 0.00385860885 -0.000162634673333333 -0.0253441750333333 0.000196176315 0.00143932051666667 -0.00108868488333333 -0.0450112235 -0.000588235 -0.0281001582833333 -0.0699116438166667 -4.56979916666667e-05 0.0529071280666667 -0.0003739792 2.88784333333333e-05 0.000932897666666667 -0.000258982216666667 -7.83329666666667e-05 1.23736833333333e-05 0.00037762443 -0.00030981365 -0.000349905933333333 -0.000259040631666667 -0.02777561095 0.0951838675883333 -0.0588241920833333 -0.0609943257166667 -0.0731269461666667 0.0004135093 4.51497616666667e-05 -0.04755005345 0.00046089235 -0.0279759218233333 0.178644605795 -0.00347285135 -0.0339708233333333 0.115016312833333 0.0810046631666667 -0.0849244630333333 0.0104970601666667 -0.00591864391666667 -0.0478186243333333 0.00101931236833333 -0.0106941468333333 -0.000102858166666674 0.000912990433333333 0.129255385166667 0.162693091333333 3.32413325833333e-05 -0.0735967008333333 0.0468710646683333 0.0696165600566667 1.0083466e-05 0.0388137193333333 -0.060903494865 -0.0432268055166667 -0.0477354922 -0.146707820283333 0.0560581704660017 6.53318033333333e-05 0.0638881012466667 0.00105684266666667 -0.0249306808166667 0.070057764965 -0.055839408045 -0.000418676649999995 -0.0942510128686667 -0.0835223927166667 -0.076099816405 -0.138526000114 -0.0354917086666667 -0.110858780233333 0.0871250417433333 -0.02230851295 -7.244047e-05 0.00129250983333333 -1.79285066666667e-05 -0.0305139770833333 0.000854931073333333 0.000898399833333333 -0.00074159845 -0.00326530283333333 0.13917440715 1.402975e-05 0.0825056341016667 -0.000760640666666667 5.79653483333333e-05 -0.0265704564266667 0.0163455640266667 0.00949885477333333 -3.92743666666667e-05 0.042465788515 0.0740650871433333 0.055730504565 -6.93605566666652e-05 0.0378892815 -0.000138704713166667 0.000145854833333333 -0.0444371606666667 7.89400000000001e-06 -0.0190232752366667 0.000154987831666667 -0.000626282241666667 -1.30159266666667e-05 -0.000141063741666667 -0.0416117639892117 0.0298711404166667 -0.00124400332 -0.0316588361833333 -0.0275389249716667 -0.0240773284 -0.0735241578166667 0.0454519988766667 -6.65111476666667e-05 -0.0770837493433333 -0.106452823971667 0.0375701336666667 0.0220981464403333 -6.02374923333333e-05 -0.00231500813333333 0.000101346285 -0.000324492066666667 0.0349008738833333 0.106828940661167 0.029039497379 0.10833411725 -0.000726627325 8.03244883333333e-07 -0.0349556069916667 -1.15236483333333e-06 0.0219668128983333 0.0321526794166667 0.109278454211667 2.09775629333333e-06 -0.0421554815 -0.0125764797766667 0.000194780383333333 0.109531713586667 8.65892833333333e-05 0.000215745395 0.2908435525 0.000165811693333333 0.0931680566666667 2.05353333333333e-06 1.04232283333333e-05 -0.103169293472917 0.000751536115 -0.000146386383333333 0.0590698946666667 0.0573172673333333 0.0004132982865 0.000261914266666667 0.09587576656 -0.248370477 -0.199779441666667 -0.01017235835455 4.61254833333333e-06 1.446311e-05 -0.019382331475 0.248343113983333 0.000194022033333333 -1.33245383333333e-05 0.0196232531346667 -0.000766970666666667 -0.0875938343788333 -0.0252902088666667 3.934365e-05 -0.0367359875 -4.38628666666667e-05 -0.0368292650366667 -0.0821177710333333 -2.05179583333333e-06 0.0878619840566667 -1.3423515e-06 3.26357766666667e-05 0.000270255388333333 -0.0168310614626667 -0.0322311112833333 0.0402711683333333 0.24084203884 0.0902898966633333 0.187348762883333 -0.087146284825 -6.238273e-05 -0.002685235835 0.0353109133483333 3.71828e-05 0.000127199966666667 -0.000287546 -0.000158200333333333 0.025592337345 -0.02775827655 0.0423894678533333 -0.02190207815 0.0155597899075 3.00774713333333e-06 0.00075697575 6.83538233333333e-05 -0.0861677767283333 -0.063958217905 -3.7436905e-05 -9.695943e-05 -0.135549951583333 0.00197751111666667 -0.000909788455 -0.0297307580183333 -0.0407696671583333 -0.00190361366666667 -0.0283384966116667 -0.00886534773333334 -3.04110166666667e-06 -0.0511845058538333 0.000818188333333333 -0.0950685981833333 -0.147828250253333 0.000276780533333333 -0.184544288666667 0.0922908575718333 -0.1206942544 0.103229824783333 6.98033333333332e-07 -0.0874050431816667 0.0746195606733333 0.0808207792556667 0.0331226089666667 -0.039280270625 -0.00173482986666667 0.000319571516666667 0.11723869145 0.0471741738216667 -0.0412054098333333 -0.0877197877843333 0.0492487265866667 -0.00620021460833333 0.119172999283333 -0.0243670274288333 -0.000654676 -0.0323256325216667 -0.0318986782486667 0.00101203575 -0.0630969847833333 0.03001620675 -4.0740045e-06 -0.122170672416667 0.0380922059166667 -0.0329928103333333 0.00173196003333334 0.106094818183333 -2.87084478333333e-05 -0.031463382597 -1.18895e-05 8.82397503333333e-05 -0.000381269566666667 4.09356666666667e-06 -0.000119388688333333 -0.0487254153666667 0.000709122166666667 0.0696205418666667 -0.032093423707 -0.000413506833333333 0.191122759718333 0.0008161576 -0.000119027418333333 -0.04050285155 -1.47693526666667e-05 -9.55357283333333e-06 -0.024680496675 0.00057782045 0.220764848798333 0.000202955483333333 0.0232448358333333 0.000415062393333333 0.168324992353333 -3.7816285e-05 -0.0279037851283333 -0.00024655633 -5.89276666666664e-06 0.110241629183333 0.0374453708033333 0.000323056181666667 3.5343748e-05 0.0491459724683333 0.04617365075 -0.000259329966666667 -0.00786577678383333 -0.0223424726166667 0.3635721975 0.11188980104 0.0368030392805 0.0006727025 0.22290891795 0.0594455371666667 1.94151333333333e-05 -0.000282466265 0.00058623365 0.047168081 0.000725159866666667 -0.000108930116666667 -8.45913333333331e-06 -0.00024580545 -4.06986333333333e-05 -7.3872565e-05 -0.0266872440016667 -0.0287197881333333 2.93124981666667e-05 0.10541684149 0.0908792850783333 3.260645e-06 -0.000150460385 -9.52511666666667e-05 -0.0402313717333333 0.143560055181667 -0.221289502833333 -0.00321421606666667 0.000530589883333333 -5.91358783333333e-05 -6.29263999999999e-05 0.04504546035 -0.0648781447833333 -0.000490013483333333 0.00126231913333333 0.00018771815 0.0239957348833333 0.0757758282 0.00134951333333333 0.016685822672 -0.0487916365 3.42335966666667e-05 0.0278975641066667 0.0753631330585 -0.0143802828833333 -0.0019093733 0.114102393766667 -0.129025188729333 0.0741052872216667 0.000600820166666667 -0.00296642316666667 0.00141592905 -0.000322325868333333 -0.000573574866666667 -0.0172897399825 -0.165395637333333 -0.0755199831166667 -0.0643243944055 0.06462750095 0.15096933304 0.0969803785666667 0.000747044646666667 0.000221383683333333 0.039103667 0.000564727666666667 0.00899942572833333 0.177194696933333 0.0757601951833333 0.00564062438333333 0.000500094 0.106324381333333 0.000317639066666667 0.000270368333333333 0.106907341266667 -0.00010551569 0.00126924131666667 0.000796417333333333 -0.1464098364 -0.0113703403816667 0.00455895131666667 0.0251086041333333 0.000502772866666667 -0.062151692585 0.000417358616666667 -0.0548078849166667 -0.0913289274166667 -0.000615032 0.159959200666667 0.100168884333333 0.0228319173046667 -0.290551688 -0.000189789766666667 0.0375627260533333 -0.0243149285 0.000247432316666667 0.08223586795 -0.000112465916666667 -2.96209616666667e-05 0.065585478 0.000548510166666667 -0.0670799104333333 0.14156163023 -0.042908201354 0.000855845266666667 -0.0429657933966667 0.0757913365833333 0.0555631603 -0.0581629216833333 0.0771119727 -0.03005399645 -0.00020767635 0.0497662777666667 0.102180791183333 -0.0345801586833333 -0.00192506846666667 -0.0285574489 -0.00737387643833333 0.00200719371666667 0.00024170725 -0.00377451145 -0.00168648547333333 -0.0124143244833333 0.0647079907 2.52594783333333e-05 0.0458550910333333 0.00163521100166667 0.05246007929 0.000271380966666667 0.0218470166766667 0.00019852355 0.0860450358016667 -0.000111212933333333 0.00216562268333333 9.05743833333333e-06 -0.0403830903333333 -0.0420572686416667 -0.000395027333333336 -0.0691430937166667 -0.000690342233333333 0.0356044792 -0.066684135165 0.0421194476833333 -0.11909409064 -0.161922943666667 -0.204583326966667 -0.111934412533333 -0.0447922411 -0.059634038025 -0.0008176813575 -0.0376433036833333 -0.058388206545 -0.000349722193333333 7.85758006666667e-05 -0.155009527988333 0.0325606409333333 0.0237366922093333 0.00106781081666667 0.000203873433333333 0.0478512202666667 -0.0356817745 0.0277986671376667 0.00159597056666667 -0.0396598689 -0.000710821383333333 6.4634255e-05 0.00019068481 -0.000182037643333333 -0.0001108835 -1.67350666666667e-05 2.74583516666667e-05 0.00184313946666667 0.000107346316666667 0.00269701116666667 0.000100458153333333 0.000628039433333333 0.141175623546667 -0.0538200713566667 -0.0349886081666667 -0.0450019859666667 -0.0392726956116667 8.08997798333333e-06 7.4434845e-05 -0.02506111065 -0.0177012500675 0.0333303921 -0.0901813224933333 0.088714697235 0.006517280985 0.0808298227 -0.001239446 -0.000855383633333333 3.74443013333333e-05 -6.39592333333333e-05 -0.037402008247 3.22107833333333e-05 -0.000810465333333333 1.33885500000001e-06 9.725805e-05 -0.100718969683333 9.5781095e-05 -0.0384056624333333 -0.000443057666666667 -0.0183389245666667 0.0582580887683333 -0.0526001370666667 0.0347686540333333 -2.53269058666667e-05 0.103476356983333 -1.91165751666667e-05 -0.03805672975 -0.04685411345 -0.0631632733783333 -0.00339796771666667 -0.0669188259766667 0.0499565769075 0.0358876381 -0.000109400391666667 -0.00111616198333333 -0.100403877433333 -0.000745559833333333 -0.000373971766666667 0.07178657681 -0.000150734166666667 -0.119547435133333 -4.31758833333333e-05 -0.000139785593333333 -0.075059981 0.0305508696666667 0.183356882333333 7.775605e-05 -0.0999933275 -0.000111883866666667 -2.71982883333333e-05 -0.0301724462666667 0.110447508796667 0.189872224016667 4.961145e-06 0.09399483205 0.0122347915861667 -0.0756070382 0.0437258059 -8.1187035e-05 0.0932448226166667 0.0910992731116667 0.000172135666666668 0.000159643216666667 0.122211583233333 0.0632856448333333 0.0681931740666667 0.212559303566667 0.00035905735 -0.117420348383333 -0.03749749495 -0.103870146666667 8.32211921666667e-05 -0.0646544421916667 -0.00013398585 -0.0514932188833333 0.0334624919966667 -0.0584381447566667 -0.088304083925 -0.00304190386666667 0.213785844344667 0.03189037565 -0.03306717815 0.159223394332067 0.0993177314 -0.000117069393333333 -0.0004329092905 -0.0545203656666667 -0.00143503725 -0.000951091591666667 0.0323548055 -0.070191221985 -0.0258987175 0.24842005745 0.108366560933333 0.0311271303333333 0.0913923888333333 0.000346192935 -0.0956579045166667 0.204852753833333 0.138153568183333 -0.00103058426666667 0.040848263135 -0.000161280216666667 -0.0696702516333333 -0.0193274684466667 0.0679306374333333 -0.0989714260166667 0.0004447435 -0.0590320498333333 -0.000227041483333333 0.06778317765 -0.258716017033333 -0.00014110915 -2.40128563333333e-05 0.0441043403333333 -0.0221325931666667 -0.04489872965 0.00020017135 -0.00230322080833333 -0.101946938116667 -0.02208432715 -0.0528998991666667 -0.0428746245816667 -0.0349809923333333 0.212953884965 2.54961375e-05 1.283e-06 -0.045252832895 -0.08685585 6.776228465e-06 -0.240508414148333 -0.000132535233333333 -0.000216937283333333 0.00211170113333333 0.000422915866666667 -6.5264e-05 0.00031099 0.000536452025 -0.000218567483333333 -0.00016005462 -0.000618658333333333 -0.00154932981666667 -0.0452912451666667 0.0430885601833333 -0.0345665117166667 -3.06079483333333e-06 0.000897570181666667 -0.00120724911666667 -0.21436780555 0.151271878666667 -0.000123538383333333 0.0416886174866667 -0.000241395713333333 0.116331577066667 0.0006281898 0.035356881165 -0.0310623272916667 0.11424125175 0.107194998343333 -0.05026963019 0.05727278869 0.067705081205 -0.000597464 0.04913016075 0.07519697727 0.00246026238333334 0.202652953333333 0.0414451252116667 -1.45571741666667e-05 0.000301853666666667 3.1596905e-05 -0.000571787733333333 -0.00048478965 0.2057098512 2.86314602166667e-05 0.15792280706 0.0865257558666667 0.120683126166667 0.155907745 0.0002664118 -0.000157738883333333 -0.149444531806667 -6.87499999999999e-05 0.0449580732833333 -0.05747357975 0.000142404616666667 0.000183836588333333 0.0203827278813333 0.031467933 -0.000239989888333333 -0.000108355133333333 0.0700653735116667 0.0489822877166667 0.0141910060875333 -0.000303831195 0.000332929166666667 0.0438072771716667 -0.0839012006666667 0.00091136603 4.4086e-05 0.033122037765 0.11978055059 0.14913084435 0.0150328868333333 0.03050540135 0.0907996125833333 -0.0025116387 -0.106794749901667 -8.52883783333333e-05 0.000154238286666667 -0.11068267875 -0.0551876080783333 -0.0185870686666667 0.0589095269733333 0.1242909212 0.00211319036666666 9.47334333333333e-05 -0.0543140972333333 0.0522158884333333 -0.000929516785 0.000577406516666667 0.0316979378666667 -0.0222843378143333 -2.00713566666667e-05 0.0314770449066667 -0.0964269642113333 -0.0242797702751667 -0.0574813970333333 0.00168032890999999 -0.00790803649316667 -0.000392015666666667 -0.000405092776666667 0.169106790433333 0.0842617769766667 -0.0004927867 -0.000197638 0.0007083535 -0.0001962469 -0.00302584283333333 -2.83626533333333e-06 0.0485326878333333 -0.0749107266466667 -0.0542941653333333 -0.1235278322 1.65451333333333e-05 -0.000163259583333333 0.0527288820066667 0.000876800033333331 0.00671704216666667 7.51710783333333e-05 -0.000109185062666667 0.0378143571216667 -0.000130596573333333 -2.63975456666667e-05 3.73877216666667e-05 0.0580048839166667 0.00767368156666667 0.0755055604833333 0.03809257035 2.3995255e-05 -0.00379474566666667 0.04189122165 0.001617462 0.04965618192 0.000268309053333333 0.1177551796 0.03262379246 0.00537127097333334 0.137243753083333 -0.112433650325 0.0315724513184833 0.136436139566667 0.0747473148833333 3.59373216666667e-05 -2.45408743333333e-07 0.0405014607166667 0.0837633287583333 0.000244339043333333 -0.000214416008166667 0.05748953815 1.6472675e-05 0.0004893699 0.0344571128226667 0.120712861671667 0.0406134893333333 0.0642128375633333 0.00043483115 -0.0346426238805233 0.0386667158333333 -6.2329985e-05 0.0011901036 -0.0386543662666667 -8.66548166666667e-05 0.000354470215 0.0676825556825 4.952785e-05 0.0225117077916667 5.86897e-05 2.036486e-05 0.0205968181616667 0.0270666441 0.0563472932825833 -0.000251721216666667 0.0002081834 -0.000220751516666667 0.05511441135 -0.0478072358333333 -1.87760296666667e-05 -2.91368166666667e-05 -0.000222197866666667 -2.78077166666667e-05 -0.104142736166667 -6.71858833333333e-05 -0.0119456496666667 -0.0609573575 0.00019228198705 -0.156696357716667 0.0274146116477 -0.138338239754167 -0.04085612795 0.0326036061833333 0.0348446297833333 1.2760395245e-05 0.151026696581667 0.101317350266667 -0.00559562276166667 9.61460666666667e-05 0.000260134983333333 -0.0760193753333333 0.26622849725 0.00398860183333333 -0.0853939304716667 0.0186906045166667 -0.0980086604333333 -0.0215553105216667 -0.00030898105 -0.002216478315 0.00145771083333333 0.0216240354783333 2.25410266666667e-05 0.0860460112666667 0.0373689906166667 -0.0933287803666667 -0.000884349166666667 0.0169640035928333 -0.0518191074341167 0.0664877269333333 0.00489326618333333 -0.15289214855 0.00151226955 -0.0469919427783333 0.000117663478333333 0.000901271886666667 0.0759354257216667 0.143004367928333 -0.0859756484216667 0.0599372680566667 3.19386066666667e-05 -0.0605613427166667 1.84177538333333e-05 0.0663035828333333 0.0660211385 0.0262944280333333 -0.12805461475 -0.0009749054 -0.0585948831666667 0.00306097946666667 0.0972983434016667 -0.000279109188333333 6.37206166666667e-06 0.0005800806 0.0572547719583333 0.0492912364376667 -0.13132691045 -0.0914635346666667 0.000903471933333333 0.0885646787833333 0.0924337533375 -0.038713306755 0.0441556386666667 0.160963287666667 0.110672864216667 0.027365576845 0.132229333666667 -0.1155243698 -1.15834093166667e-05 -0.0310460251433333 -0.03788325621 0.0183209947816667 -0.000517473166666667 -0.000381251461666667 -0.0449842814511667 0.0125506611833333 -0.022314713065 0.0214055947945 2.3409005e-05 -0.197525260782 0.0562744713814333 -3.98567e-05 -4.71999116666667e-05 0.0003162462625 0.000913876666666667 -0.0707565557133333 0.0169754594936667 -0.0858345777783333 -0.04873114124 -8.24436333333333e-06 0.184546115401667 0.000305367183333333 0.13766023999 0.110640934394833 -0.047428520905 -0.000422179216666667 0.0002593416 0.106175440855 -0.0657673601666667 -2.54445683333333e-05 -1.04941041666667e-05 0.132564716193333 0.136458222701667 -0.0661572842965 -0.045117325035 -2.24968914333333e-05 0.0325875851666667 0.0291739640166667 2.57474505e-05 0.0307284905166667 -0.00115969066666667 -0.03214472935 -0.00345562326 0.0445003067666667 -6.61109666666667e-06 2.09373166666667e-06 -0.0419579246796667 -0.000332980433333333 -0.0394659770166667 -0.118797136906667 -0.0283407821 -0.0391059155833333 -0.0310672175666667 -0.0053420919 -0.148611160273333 -1.74434333333333e-05 -3.95008e-05 -0.00194298901666667 -0.000172464336 0.0932526043683334 -7.94808666666667e-05 -0.102672443545 -0.00035045485 0.057013165585 -0.0671974083216667 -0.000229902625 0.0793750395833333 -0.06453494465 0.0379591335333333 0.0486298499383333 -0.069591081275 5.85126816666667e-05 0.04368034148 -0.143967552780333 -0.0793546055666667 -0.115777979773333 0.0640632319166667 -0.0720748816333333 -0.0319857525833333 -0.05372071624 -0.0603880495 3.354224e-05 -3.55940666666667e-06 -0.000461148483333333 -0.000123650568333333 0.08343459015 0.000542853833333326 -0.0929309879833333 0.0012126168 0.000850729666666667 -0.00031758225 -0.0404246526833333 -0.0408445797166667 -0.152334274166667 0.000594712833333333 -0.00248183153333333 -0.0546470515 -0.064765476 -0.089019394599 -0.00855869322333334 0.00214020776666667 0.0336667637888333 -0.0207426543168333 0.000157541046666667 0.0371526256833333 6.02131133333333e-05 -1.7028682e-05 -0.000780269433333333 -0.243472836943333 -0.0811897024333333 0.000235849966666667 0.000311786807666667 -0.0774791843333333 -0.000135250968333333 0.00403433643333333 -0.0170043808333333 -0.0681000922933333 -0.0492761433333333 -0.00533053683333333 -0.0528640756666667 0.00176178994333333 0.0001658265 -5.94193083333333e-06 -0.0996913802066667 -0.1734240389 -0.108810849333333 -0.0865659806683333 -0.0713432043 6.3323945e-05 2.77966533333333e-05 -9.98061666666667e-07 -0.000216159666666667 0.0323461563516667 -0.00273999863333333 -8.36775066666667e-05 0.0457973465833333 0.0648280222666667 0.0284969672666667 -0.115408652683333 4.83776316666667e-05 -7.805558e-05 -0.000110631 -0.0736272623966667 0.0560305596333333 0.0328600266743333 -0.0865707153901667 -8.4098305e-05 0.000136613423333333 0.06556886275 0.0311754679833333 -0.0968844517641667 0.0359137996666667 0.0624462236166667 -0.0336184329033333 1.05845603166667e-05 5.00107833333333e-05 -0.0735899872533333 0.0286033755 3.12362833333333e-05 -3.8600794e-05 -0.0305453513983333 -0.0420521689833333 -0.0519492891183333 -0.0647032552516667 -0.0423122236833333 0.070074177895 -0.0788067755333333 -0.0481480884416667 -0.0559604903166667 -0.000509398316666667 -0.000273280466666667 -0.0541333624033333 -0.15585290468 0.0772696674103333 0.0001226940242 -0.0244026254833333 -0.0696107635 0.0366207956546667 -0.000288241666666667 -0.141301731206667 -0.006252574665 -0.201838154778333 -0.179365094023333 -0.0231070020496333 0.07062322661 -3.499912e-05 -0.000648826716666667 -0.035971566 -4.80482141666667e-05 3.4624245e-05 -0.210999003478333 0.000260013683333333 -0.146613384383333 -1.53194666666667e-05 0.0181621408166667 0.0958888876 -6.690868e-05 -0.000588456021666667 0.02657435132 0.00011373315 0.029213003795 0.000255715233333333 -0.03987947395 -0.086345524815 0.000397441528333333 0.0511991086866667 -0.05290666145 0.140205568316667 -0.0278176897833333 2.98051766666667e-05 -0.0484313703333333 -0.0488887784033333 -0.000147480333333333 0.053270166065 -0.019358071 0.00109929365166667 -0.0608043814616667 -0.0351102788666667 -1.09247833333333e-05 -0.00303754161966667 0.0536845034816667 -7.335765e-05 0.000270012221666667 0.000540723983333333 -0.00011334865 -8.1526688e-05 -0.0329636989966667 -0.00024941175 2.71651621666667e-05 -0.054191478447 -0.0608316286666667 -0.0748217747616667 0.00022838005 -0.125448077966667 0.00028787275 -9.67445145e-05 9.41128e-05 -0.113563950333333 -0.00080125485 -0.00177613516666667 -0.1607336839735 -0.00701497463333333 -0.0137579545045667 -0.01866548771 -0.0237547533178167 0.130726887783333 -0.0479045471633333 -0.0388640686666667 5.3850155e-05 -0.001838938 0.000142368866666667 0.000165646583333333 0.04552394815 -2.24891316666667e-05 -0.0750655613333333 0.0205598556 -0.0016393138 -0.000215056316666667 -0.127352616516667 -0.104086158666667 -0.00068273595 -0.00184441383333333 0.130150171566667 0.0024970762 1.75654776666667e-05 -0.0444549529166667 -0.0578606776666667 -0.0779958323333333 -2.2321e-06 0.00326166943333333 9.24055833333333e-05 -0.03175929485 0.000112508775 0.00023763375 -0.053439366445 -0.03486914475 0.0125353583833333 -0.0311645108 -0.127288485611333 -0.00337532266433333 0.0785178210516667 -0.06711509497545 -0.000998619666666667 -8.2933e-05 0.0292262918333333 0.0239410813666667 0.000337360645 -0.0503265402666667 -5.30465e-05 0.113167913563333 -0.0890881712666667 -0.00231151351833333 -0.11538135785 0.0686215910045 -1.61636e-05 -0.0002166971 -0.0363169542231 -0.0496992036 -0.179086215446833 -0.09357414335 0.0591013368 -0.0233337576866667 -0.029305911502 -0.0341546636666667 0.0630317053333333 -0.0976248771516667 -0.102354699934167 -0.00019053535 0.000910415666666667 0.0413089151066667 0.00631483206666667 2.58557233333333e-05 0.0002644676975 0.0857877022833333 3.06941133333333e-05 0.039643761645 -0.0595193559166667 -0.0003087215 1.65474383333333e-05 -0.0493126678866667 0.0789843761666667 -0.000526777546666667 -0.01246247665 0.054783434 0.0187863854416667 -0.0726481107201667 -0.106877329886667 0.0688242205083333 0.00376260281666667 -0.0438209337651667 0.07047501255 -0.02172031471 -0.0891090903833333 -7.57060266666667e-05 -0.00131717045 -0.00200227388333333 0.0443807386833333 -0.1209475 -0.0527754475833333 -0.0835154460266667 -0.10435214215 2.091815e-06 -0.0622648416666667 -0.0764132390166667 0.18430404223 -0.0281372244333333 0.0493379175 -0.039716021 -0.0343833356683333 -0.000621884833333333 0.00011203285 -0.00104937266666667 -0.0890971629916667 0.0736167238333333 3.65352966666667e-06 0.000355590725 -0.106107287666667 -0.0745284165866667 -0.000996564366666667 0.0655364768333333 -0.0819293536633333 -4.272195e-05 -0.00164691366666667 0.143835647618717 0.000904005916666667 0.03634391805 2.08957886666667e-05 -0.0555931198883333 -0.0961938043866667 -0.0368327295833333 0.000369214766666667 -8.38962333333333e-05 0.094394787725 0.0798208905644333 -7.68203333333331e-07 1.41762816666667e-05 -0.222540600116667 -0.163028799116667 0.0448331367116667 0.07407498435 -0.00131296246866667 -0.1586035715 0.0339252163 -0.0433766240105 -0.0252686645 0.00714895656666666 -0.13492861575 -2.096965e-05 -0.000202777196666667 -0.0434327378333333 -0.153434963516667 -5.38110803333333e-05 -0.000483166666666667 2.11543333333336e-07 0.00375240993833333 0.000378687383333333 -0.0921221910666667 -0.0365612453666667 -0.0997441834833333 0.024903789645 8.79437566666667e-05 -0.0006425999 -0.000380643766666667 0.0047913991 0.0285659748166667 0.184054970533333 -0.000253206016666667 0.00732521923333334 -0.0252726443176667 -0.170365724915 0.000605983933333333 -0.226590988613333 -0.0498432925 -0.0713493616666667 -0.1629078875 -0.084443116458 -0.087150352625 -0.000105214006666667 0.00104782911666667 -0.000387130216666667 -0.000435346166666667 0.0512180069 -9.248085e-06 3.4815e-06 -0.0800114259333333 -0.221822948783333 -0.0236586572933333 0.0576784293166667 0.000365223166666667 0.0506691085 -0.00020667665 -0.109224427466667 -0.00115902641666667 0.0007191015 -7.46190166666667e-05 0.0935504000133333 -0.00138565183333333 -0.1530679499 1.905655e-05 4.77466566666667e-05 0.0342288235683333 0.00223597876121833 0.0225916353666667 0.03633056765 7.67982166666667e-05 3.37903e-06 -0.0296165507666667 -0.0001018625 0.0377712240166667 -0.0709947516458333 -0.116169274566667 0.0432190680166667 0.150484611518333 0.137841895 -0.0721561596376667 -0.000664209666666667 0.148565700016667 -0.112388703233333 0.0534906834833333 -0.00696500983333333 -0.0788442077833333 6.05408833333333e-06 0.0121181667166667 -8.54350833333333e-05 -0.0453311671183333 0.000221927483333333 -0.035980597 -0.000681541866666667 -0.0347531624866667 -1.56664000000001e-06 6.75285616666667e-06 -0.0241073245833333 0.0385827643333333 -0.0904483924333333 -0.184942704333333 -0.100012550066667 0.00100016325 0.115775564666667 0.002347307 0.000616750503333329 -0.141418228333333 -0.159028053 0.044420411904 -7.9654875e-05 0.104529085066667 -0.00128202961666667 0.000222190018333333 0.063245498378 0.00204103216666667 -0.0529154265166667 -0.09697435489 -0.053877181125 0.0432269394 0.034953332395 -0.0391868006233333 -0.000780624216666667 8.50098083333333e-05 -0.0220616099333333 -0.000250167883333333 -0.0601785093633333 5.83479983333333e-05 -0.0637192944733333 -0.045855119825 -0.000411465866666667 0.00109108803833333 -0.0321134486966667 -0.0435306063198333 -0.0486660856666667 -0.0764305435833333 -3.43978833333333e-05 -0.0851973846133333 0.000273418515 -0.0295282096666667 -0.00047626018 -0.0394023045483333 2.62767783333333e-05 0.0286053993916667 0.000312310733333333 0.000330330433333333 0.0005433945 0.000991528166666667 0.121308095166667 0.000350625676666667 0.0358334193333333 0.000835738716666667 0.000111287555 0.000364359388 -1.52444333333333e-05 0.0695423073333333 0.000133486166666667 0.000328403666666667 -0.0504808608333333 -0.0391319587166667 -0.03408748085 0.092313932 -0.00823266346666667 0.0006919311 5.86586211666667e-05 0.0200711757216667 -2.9294445e-06 0.000791412138333333 -0.106584853696667 -0.0532023498833333 -0.083012166 -0.000110552983333333 -0.016849248645 0.00178955496666667 0.100659932333333 0.0471547079783333 -0.0540530662108833 0.06441772845 0.000151238231666667 -0.00223765298333333 -0.120515768233333 -0.192997395166667 -0.0010059575 -0.132127541066667 0.0667752347378333 -0.0223437587983333 -0.0405945596383333 -8.35830666666667e-05 0.0615897168 -0.036771893 0.04106448078 0.0349651925166667 -0.00414677083333333 -0.0105298785527667 0.01154563462 0.0102959963333333 -0.0627443584666667 0.0128649889516667 0.0281653901666667 -0.002920978 0.0404309293833333 0.0521320851666667 0.03869841755 6.43089166666667e-05 -1.126139e-05 -0.1682824865 -0.0983592419333333 -0.1074507365 -0.203532206166667 -0.000828427921666667 4.77354583333333e-05 -0.0853918425183333 0.000389521335 -0.0937939056933333 -0.163641622433333 0.11280150165 8.962615e-05 -0.0391523022166667 -0.000435809731666667 -0.0629593034833333 4.83385083333333e-05 0.000140443716666667 -0.0380964231166667 7.77223333333333e-05 0.00116914368333333 -0.000416783243333333 -0.000112425357333333 0.0358426851765 -0.110347075116667 0.0868291411 -0.0807455916833333 0.1958935365 -5.24593333333333e-06 0.0904628092566667 1.13802351333333e-06 -0.002792501 -0.032575219057 0.000194332896666667 -0.0460856685166667 -0.0934638855 0.020669997011 -0.051696725604 -0.0928847791433333 0.0872846816666667 0.06103923575 -0.0324429240333333 -0.000399268433333333 0.000704055666666667 0.000751422416666667 -5.9359655e-05 0.000935121433333333 0.000159455333333333 0.0708469598333333 -0.0534103188333333 -0.0395030476833333 0.0662083933183333 -0.0001045019 0.0324844616 0.071154776 0.0387762493 -0.0114350539333333 -0.0494371404628333 -0.0512088180201667 -0.000951871716666667 -0.0477918511333333 0.00255940216666666 -0.0375145381666667 0.000210878266666667 0.0567973017666667 0.0723397150666667 0.0378499947716667 0.000288788666666667 -0.068156861915 -0.0434697513333333 -0.0732988338016667 4.73563333333333e-05 -0.02525014 0.0272658003616667 0.000360877059333333 0.0383769499848333 0.0190943951166667 0.05352053745 0.0449097751216667 0.0553679121533333 0.0150786074 -0.0864606864883333 0.000142271498333333 -0.0499528355 0.00153877666666667 -8.53267033333333e-05 0.0305590288283333 0.0684000724566667 -0.0474072956333333 9.94592693333333e-05 0.0617125308083333 9.48881366666667e-06 -0.0361931318166667 -0.0517626091766667 0.116605795185 -0.055334419805 -0.102355550633333 0.0631262802383333 0.087436902505 0.138497561589667 0.0232508794566667 -0.0307928927733333 0.000332058433333333 0.0149417963416667 0.0692174767866667 -0.017761350435 -0.0595614193833333 0.222726364935 0.000252453083333333 0.0522104752433333 0.000114081376666667 1.00037166666667e-06 0.085447595615 -4.370375e-05 0.02124584878 0.03664070495 -0.0858545197333333 -0.1873318228 0.000113009079 0.00601040978333333 1.58130373333333e-06 -7.70146166666667e-05 0.0826927314083333 9.66771666666666e-07 -0.00150925296666667 -0.01087068045 0.0254234482211667 0.05747831689 -0.000114149585 0.0432520467166667 0.049092848605 0.0604553928333333 0.059413798 0.0484802883983333 0.0053922209 0.0984898177833333 0.0026087231 6.42243833333333e-05 0.16706971376 -0.0340189081666667 0.000159842485 -0.04800411655 2.32232666666667e-05 0.040270434975 0.0638230340833333 4.65607133333333e-05 0.0382159696333333 -0.000166175991666667 0.0679103650833333 -2.83273833333333e-06 -0.056337198 -0.0298086289166667 -5.6577476e-05 0.00130406088333333 0.000486229828333333 -0.112696906823833 -0.124229021666667 0.0528391283333333 -0.0220726528333333 0.130028523758333 -0.0356655084166667 -0.0168277419116667 -1.124875e-05 -0.0410551446666667 -0.0892564409833333 -0.0480310925624667 0.0305423524666667 -1.47856813333333e-05 0.00889716562 -3.68930296666667e-05 -0.0405010171833333 -0.211821126708333 8.26536613333333e-05 3.70199999999995e-06 -0.0585551659183333 -0.0497919646166667 0.201705915198333 -0.0535997168833333 0.0475388893333333 -0.0456370917781667 -0.09636213975 0.00176421666666667 -0.14611395885 -0.0727451771333333 -5.68561666666664e-06 -0.140796430068333 -0.0214512655266667 0.0728227706183333 3.42683616666667e-05 2.35919825e-05 0.014548850465 -0.0527339823166667 -0.000544297483333333 -0.0557859975816667 0.000303778316666667 6.2198e-05 -0.167262285333333 -0.0919203570833333 -0.000392943266666667 0.00022923355 -0.000188853933333333 0.00444465338333333 0.0905374156833333 -0.0358510994166667 0.030211949595 -0.00020121556 3.40252666666667e-05 0.00215602233333333 5.33139693166667e-05 4.04839518333333e-05 -0.181851285666667 0.0779973461666667 -0.09573627855 0.0436978771166667 -0.01879730425 0.000527055116666667 0.0883559247833333 -0.0003721807965 0.0261062369333333 2.9641249e-05 0.00440442625000002 -0.0337419648333333 9.719175e-05 -0.000812506 0.000397606883333333 -4.79326666666667e-06 -0.07485707485 -0.000114703755 -0.0820455405833333 6.86076946666667e-05 0.000430446633333333 0.000114011486333333 -0.107513362451667 -0.103810066703333 -0.009000426081 3.62164031666667e-05 -0.00118118415 -0.0572108410166667 0.0375227278333333 0.000139075466666667 0.107633181833333 -0.000132127966666667 -6.50757633333333e-05 -0.0309161271983333 -0.00134595605 0.0604929308333333 0.0368911618251667 -0.198938051311667 0.000848624083333333 0.000127238451666667 0.0425961006883333 0.103985063748333 -4.40419933333333e-05 -1.90008171666667e-05 -0.11316713 0.01885512375 -0.0306857243333333 -0.00047085554 -0.0280636801178333 -0.0475982987416667 -2.2322623e-05 -0.000319716 -0.118732081 -0.138072641016667 0.0515527365 0.0510932431666667 -0.0507570498333333 0.125164559166667 0.001844471 0.12667726445 -0.0630568490833333 0.0407679251333333 -0.00023513183333333 3.21787383333333e-05 0.0449706797333333 0.0780360548333333 -2.48000133333333e-05 -0.000447330025 7.03431433333333e-05 0.04987622012 -0.0170598328376667 -0.0284350149083333 -0.147281636183333 0.03060438303 -0.0629362381666667 -0.0411027790166667 -0.03741993025 0.0537505071786667 0.000449715 -0.00121654016666667 0.00059404665 0.0111731631666667 -1.82335e-05 0.000463024716666667 -0.0441766105833333 -0.000567253366666667 -0.0567408681 -8.4566e-05 -0.13123595425 0.045246143425 -0.000457462333333333 0.000431649983333333 0.0660154641166667 -0.06682998435 0.00036167415 -0.0254787963833333 -0.0330826402333333 -0.0653433214415 -0.0377563872166667 -0.0113048209333333 0.0156547601296667 -0.0908077009333334 -0.0480806788833333 -0.03124407555 0.000985913083333333 0.0443448502333333 -0.000627547173333333 -0.04038265535 -0.0577715115 5.19981398833333e-05 0.11867107842 0.205121325991667 0.000176287 5.7587845e-05 -0.19226417656 0.0447538981333333 -0.110319416166667 5.40854866666667e-05 0.000392517783333333 0.000223043465 -0.0291874953333333 -0.0497829116666667 0.130555285583333 -0.0587466697333333 0.03494479098 0.0297238944666667 0.00104162235 0.179660437383333 -9.63176e-05 0.0383509238816667 -0.0302315297833333 -0.03438408728 0.0576513356666667 4.55011683333333e-05 -0.00222957529333333 -0.0777957553833333 7.9698625e-05 0.0954588925 0.000149453348166667 -0.02663145617 -0.058057628 3.44742e-05 0.003197245265 0.0236344495866667 0.0608954223 0.0503168006166667 0.000141078691666667 0.0136295478666667 0.05280987065 0.05696312321 0.000415368533333333 0.0805888876896667 0.0589648187833333 0.0475676665116667 -0.000433291851666667 0.0278820822166667 -1.03648116666667e-05 0.0332586956883333 0.00017348182 -0.0264289414758667 0.0854734680916667 0.0461513174033333 -0.000395404983333333 0.15962086836 0.0371387947833333 0.0428485687933333 0.0381579933316667 -0.000221588525166667 -0.000103818881666667 -0.0543190222526 0.000556583583333333 4.46737166666667e-05 0.0334457693833333 0.04653025204 1.07776966666667e-05 0.000412566516666667 -0.04347772245 0.000135487393333333 5.99119833333333e-06 -0.0506032506833333 -0.000580077883333333 0.146265187275 -0.0387271000333333 0.0601080853833333 -0.0001281675 -4.40752333333333e-06 0.0602188086666667 -0.039420456455 0.105701192193333 5.45281666666667e-05 -0.000356532183333333 0.178505815378333 1.633379e-06 -0.000451221833333333 0.10587730365 -0.00199387998333333 0.0220057067 0.000633336323333333 0.0604850349066667 -0.111628650666667 -0.08347809738 1.918802e-05 0.000756871311666667 0.000844413716666667 -0.0003403145 -0.237312621606667 0.0360699414833333 -0.00282686365000001 0.140169196038667 0.000974309133333333 -0.0320802391666667 -0.0120087651116667 -9.73602833333333e-06 -0.00111832865 -0.0008720741 -0.0261452949166667 -0.04568490045 0.0011753185 0.0008867245 -0.000623300568333333 -0.00139827396666667 -0.0171661599166667 -0.036547645 -0.0533709836666667 -0.0596556666833333 -0.0006865825 -0.000177676148333333 0.000301825966666667 0.00101218938333333 3.68736333333333e-05 -0.0649630638333333 0.0507190916666667 0.192239487118333 -0.0276255816666667 0.0010422845 0.000623646566666667 -0.0492374033333333 -5.19281666666667e-05 0.0852751171666667 0.00822397743333334 -0.000815444733333333 0.160688283333333 0.0526005311833333 -0.0107974566666667 0.0002920254 -0.000693111333333333 -0.0543818585526667 0.08160679516 0.0007508505 0.179784375 -0.000868540343333334 -0.0136427197183333 0.00103041816666667 0.051257856 -0.00609589225 0.000161550636833333 -3.30846516666667e-05 0.000372391166666667 9.23178333333333e-05 -0.00153828186666667 -0.0693541088 -0.0008368474 0.0309899213898333 0.14946945975 0.077130593 -7.62983e-05 0.0611257936666667 -0.04866704485 -3.20478166666667e-05 -0.047684171 0.0322158081333333 2.45801316666667e-05 0.0448654069166667 0.067329016225 0.126267724833333 0.0429736899166667 -0.0545892997333333 0.000218870433333333 0.05949725121 -1.0170723e-05 0.000450171283333333 -0.0174495315833333 -8.64773833333333e-05 0.000410956266666667 -0.062168438155 0.025168226435 0.146871197686667 0.0365980026166667 0.000205670013333333 0.0474732773333333 0.02533928415 -8.28009816666667e-06 -0.0111772773533333 0.125971570383333 0.0662206767933333 7.76229166666667e-05 0.00013919931 0.124840867266667 -0.000158646806833333 0.0244223081666667 -0.160544194273333 0.000143025583333333 0.0283065729383333 0.0340440172333333 0.010345472785 0.00166193183333333 -0.00604981116666667 0.172595548343333 0.151919603701667 -0.092269204003 -0.000133687581666667 -0.0003490868865 0.000430990116666667 0.0424864307166667 0.0899437416666667 -0.000859099193333333 -0.000253852816666667 -0.02878756855 -0.000755789483333333 -0.000987703093333333 -0.0463011391833333 0.00105996033333333 0.0007142808 0.0277488294366667 0.0897676110833333 0.000257832933333333 0.0355434841075333 0.1449956807295 -0.0375696140876667 8.47166933333333e-05 -0.0580325523 0.0766584591666667 0.07507787897 0.118988982253333 0.0404431567 0.0563342476866667 -0.105790266266667 -8.70380583333333e-06 0.04648296035 0.0427565855766667 0.0559322771666667 0.0550944157833333 -0.0180258738333333 0.000575591466666667 2.24165e-06 -2.02883333333333e-05 -0.101365071036667 -0.0350807336166667 0.00114965965 0.00234911338333333 -0.0223273867 4.00020133333333e-06 -0.163139451666667 -0.033037306155 -0.000253351333333333 -0.107268374681667 0.0892263204433333 -7.93071956666667e-05 -0.0007747944 0.0174021529866667 -0.0365616244833333 0.0378466618066667 -2.42433256666667e-06 0.00139963624333333 -0.072177799485 0.01830683655 -0.130960143432667 9.06131825666667e-05 -0.000565587238333333 -6.2143385e-06 -0.00019329361 -0.000666690833333333 -0.0494894281813333 0.000124205666666667 -0.0002990265 -3.11152351666667e-06 0.0826268067666667 0.0027469665 0.0171123409662333 0.0425696233333333 -0.155750124066667 -0.000179302466666667 -0.0366539115833333 -0.0452115348833333 -0.0641990594 0.01440362649 -0.0519643690683333 -0.0414009262366667 -0.0117616979183333 -0.0598584106716667 -0.0436172530833333 -0.064300045375 -1.799865e-05 -0.0576917023333333 0.0007987927 -0.000203572021666667 -0.000214622745 0.0614110632 5.50112633333333e-05 0.0960275545033333 -0.0515371628466667 -0.000980163833333333 -0.000770123 0.0112996727833333 -0.121029439733333 -0.140404706933333 -0.0849733313683333 -0.01700303082035 -0.00016967305 -5.45593633333333e-05 -0.00150384548333333 -0.00191560816666667 -0.01218505905 -0.110454786188333 -0.0870392211666667 -0.04344784385 -0.0397137055333334 -0.01388103325 0.0313043491833333 -0.0586466351566667 -0.0257731237833333 -0.0339362394 -5.49931383333333e-05 4.39031878333333e-05 -0.0506927253333333 0.0640407654333333 2.50108783333333e-05 4.7725705e-05 -0.0887941977664667 -0.0403570110666667 0.108977768933333 -0.017756181115 -0.0472339794483333 -0.130061138348333 -0.00039482615 -0.000145000516666667 -0.0905727829283333 -0.07093407005 -0.017940212642 -0.0635372690166667 0.0472345002833333 0.0407235679363333 0.000132919716666667 0.0144203029333333 -0.0398057185516667 -0.0448894884848333 -0.06997169825 -0.04407037788 -4.55062983333333e-05 -0.031101067855 -0.110473008616667 0.0378912348 0.000280545333333333 0.000397745383333333 0.04401037055 -7.80943e-05 0.151131838425333 -0.1115230628 -7.75541666666667e-06 -0.002472607 0.000585794376666667 0.1997117466925 0.0935296078458333 1.88055801666667e-07 -2.955105e-05 -0.0341116837 0.05940297449 0.0451037333 0.136867011916667 -0.0428005798 0.00186112437666667 -0.0003841394 0.160003764333333 -0.00077732955 0.0966038688536667 7.54018333333333e-05 -0.04827072462 -0.00068907115 -0.039957347525 6.61657153333333e-05 0.134397621666667 3.60338333333333e-05 0.111240974726667 -0.0370783956666667 -0.0803747396738333 -0.1291292210785 0.000197079566666667 -0.226251889283333 0.0457841371576667 0.0188425681666667 -0.000326377785 -5.47624333333333e-06 -0.000244343133333333 -0.0366779111166667 -0.0541613742 0.00308648033333333 0.0364503771533333 -2.1898455e-05 -5.93431783333333e-05 0.07840929055 0.107948398966667 -0.00036008805 0.000404789766666667 -0.000662512316666667 0.12156724475 0.1168884436 -0.0449373035 -3.0695345e-05 0.0847403761666667 0.091286677924 -1.4664621e-05 -0.0469787111666667 0.153899385904667 0.0408615992219167 0.000114086646666667 3.984865e-05 0.05732329255 -1.92328116666667e-05 5.91869216666667e-05 0.0862166893733333 5.83993883333333e-05 -0.0393653443833333 0.0361045019901333 0.000173022721666667 0.0580627113366667 -1.88772833333333e-05 9.26878833333333e-06 0.000506855066666667 -5.32962166666667e-06 -0.0285944119 -0.0323931386966667 -0.0460429539916667 0.11562179037 -0.000235899743333333 0.132427066166667 -0.00973952287999999 0.022586133665 0.03394713294 8.082342e-05 -8.19344798333333e-05 0.0503445788666667 0.000112953716666667 -0.0264720138333333 0.000343588416666667 0.000127092186666667 0.0856923249833333 -0.021785325545 0.001560645515 -0.194364444383333 0.064044257 -0.000777901933333333 -0.00355855983333333 0.00505453483333333 0.0773550106166667 -0.00159542307166667 -0.00119087983333333 -0.08337287207 -0.0649505662833333 -0.125220853910833 0.113945757373333 0.019401123137 0.0744119388266667 -0.0379152474333333 0.0040325991 -0.00017594865 -5.453715e-05 0.00893835353666667 8.49466916666667e-05 0.0512902845 -0.000231312683333333 -0.0267894037333333 0.00202390316666667 0.0162473277565 -0.08395635815 0.02607672935 -0.002066251 0.0923417382333333 0.0485326298 0.03313978135 -7.4188025e-05 1.51852448333333e-05 -0.000840908273333333 -0.0546032466666667 -0.108546602446667 0.0677562004066667 0.0560894794316667 0.0498829787483333 0.109836294766667 0.120712743416833 -1.41285575833333e-05 -0.00123498475 -0.0374261957666667 6.27619311666667e-05 0.0181038717833333 -0.00154719383333333 0.049609688235 0.0369546160333333 0.000140990161666667 0.0199530165 0.0636290285 -0.0224291600666667 -0.04243562097 -0.080686125055 -0.000435336333333333 -0.0033972286 8.4452115e-05 -0.0717068489378333 -0.0481141050966667 -0.0171136106933333 0.00074811819 -0.0494113982166667 -3.13023666666667e-05 -0.00019567175 -0.0020129295 2.25333883333333e-05 -0.0751012354983333 -0.156650174416667 -0.157326515115 -0.0892071772466667 -0.00023537905 0.0001571795005 -0.0257165475183333 -0.0512086026266667 -0.0533460609333333 0.085044294935 -0.126883920383333 -0.00012008372 0.05139884415 9.39254333333333e-05 -0.0155338832945333 0.000678884 -0.0759125293166667 0.000489914766666667 4.64326333333333e-05 -0.07266449415 0.0344105160466667 0.0724699244166667 -0.0938905938533333 0.084214570375 0.00148855901666667 -0.056983023028 -7.06940233333333e-05 -0.0434756999896667 3.37044666666666e-05 0.0354879964105 -0.110332767825 -0.0242034714074317 0.000330255666666667 -0.059438215 0.0548272120443333 0.00316419796666667 6.75169166666667e-05 -0.0290792713991667 0.00900450412883333 2.09703906666667e-05 0.04325584585 -0.155454915771667 -1.871185e-05 -0.000288872311666667 0.0257681690633333 0.0317558190635 -0.0442554144066667 -0.142188540878 -0.00167987185 -0.03997716505 -0.0458657436016667 -0.00139514198333333 -0.07469957614 -0.10287286369 -0.0700321499166667 0.04877125025 0.0719828377628333 0.05932076097 0.0509461912966667 9.99621043333333e-06 0.0101059595 0.152188000945 -0.000269819383333333 0.0352500438316667 -0.024658987073 -2.0946e-05 -0.233301090166667 -0.000319166943333333 -0.000327314833333333 0.000100554483333333 -0.000721543 5.37948533333333e-05 -6.69641216666667e-05 0.0589667853033333 -0.0514953952 -0.000154049483333333 0.00184949428333333 1.1529745e-05 -0.00131862300666667 -0.0682577556283333 -0.043004925828 0.0789569752833333 0.130474851266667 0.0772391201621667 -0.000422007833333333 0.0317428083816667 -0.144688909666667 0.000316284585 -0.000120894716666667 -0.0281345174705 -0.000682786933333333 -8.520967e-05 -0.00455892101666667 -0.00289118631666667 -0.0390716293883333 -0.0002498212 -0.000297363683333333 -0.0893462807833333 -0.116846427 -0.0875725372383333 -0.067000066 0.102931332081667 -0.0516063161 -0.0264663845766667 -0.00123306966666667 0.00122266701666667 -0.0470689089666667 0.01499983734 0.0293315341666667 0.155936494107833 0.001389286974 0.00763962852333334 -0.0839682439333333 0.04715446757 0.000378446888333333 0.000241885616666667 0.08995467914 0.121905004328333 -6.65401216666667e-05 0.0514169401366667 0.0403549041 -0.0379606706 -0.0444302698 0.000544108 -0.0001336400925 -0.165696008041667 -0.0291901356833333 -0.0801215725833333 0.116058952916667 0.0235973802783333 -0.0600051082333333 0.0951162451666667 -0.0008875675 -0.0654233975333333 0.05598017377 0.00253007883333333 0.143099292216667 0.000168351233333333 -0.0402228956666667 -0.0252362657 6.96121566666667e-05 -0.268008323998333 -0.023574867825 0.00129759301666667 0.000667549635 -0.0285503002816667 8.39304500000001e-06 0.0709580754583333 0.0301538696666667 -0.0528730503666667 -0.03495899105 0.000114369483333333 -7.84672666666667e-05 0.0385535747333333 -0.00055394455 -0.153328464748333 0.163511650833333 0.128078893333333 0.000928752 0.0413625864255 0.147420759265 -3.39905166666667e-05 -0.107951435825 0.00121765638333333 0.0704062485333333 -0.0298713663666667 0.000439322636666667 -0.098844561465 -0.0704079179383333 -0.1103726262695 0.0646249022333333 0.0773204189261667 0.012412087302 -0.0294552686315 7.08489033333333e-05 -0.2267113395 0.0429063831583333 -0.04567961405 -0.0459162874220333 -0.0006894324 0.00831690664 -0.000219375583333333 0.000109196 0.000765486053333333 0.0347644437 0.00154745533333333 0.00203253623666667 3.00493186666667e-05 0.0653646109483333 -0.0102257778433333 9.22101e-05 0.039105219275 0.0685739380766667 0.000686309293333333 0.00041598745 0.0276425011666667 -3.394265e-05 0.0279249061666667 0.0391517691666667 0.0729103648366667 -0.00110271028333333 -0.043885815 0.0298707722683333 1.18185833333333e-05 0.047847932 0.0650607627 -0.0351359053333333 -1.53469371666667e-05 -0.00547738446666666 0.000150259166666667 -7.87149333333333e-05 -0.000150066166666667 0.0005461912 0.00046981405 0.06625924905 0.14970930083 0.000673598933333333 0.0628957308333333 0.000290017566666667 -6.70207833333333e-05 4.270009e-05 0.0796363600333333 0.000194526975333333 -0.196394039483333 0.00309702718333333 5.24593076233333e-05 0.0956880104266667 -0.0547956776833333 0.1234458741 -0.0615576681666666 -9.82718966666667e-05 0.0220247222283333 -0.0936367012516667 0.0545148825966667 -0.000132596533333333 -0.0909842833216667 0.0498284388666667 -0.0717205443333333 -2.71050666666667e-05 -9.61049433333333e-05 0.07387619765 -0.00121311033333333 -0.00173774196666667 -0.0412289752166667 0.0009101505 -0.0714677119706667 0.20339943045 -0.047702115 -0.0435189048516667 0.00131962696666667 0.00032177902 -0.108114647916667 -0.0535569755133333 -2.366715e-05 -0.0153318839733333 -0.0289208729216667 0.0865349669333333 0.0127811685 0.073113250455 0.0359196855733333 -0.0917834861083333 0.137934318483333 -0.000126590026666667 0.0689729301 -0.0419277702306667 -0.0324248021083333 0.0271964369483333 0.0367327202116667 -1.95680641666667e-06 0.000161562196666667 0.0397751624166667 -1.428405205e-05 0.00184060864 0.0206819244963833 -8.3499865e-05 -0.0385690680666667 3.05017566666667e-05 -8.187661e-05 0.0599815370833333 -0.000211582433333333 -0.0410631628116667 -0.0327544181433333 0.0261225020166667 -0.0562751329166667 0.013299173 -9.81238203333333e-05 -0.0160645757666667 -0.150311063043333 3.98766666666667e-05 -0.128863062333333 -0.0256381221 5.19393716666667e-05 0.0464691060333333 0.0880106118333333 -0.232624509933333 -0.00358499998333333 -0.00061661995 0.08135326835 -0.0207379296033333 -0.0499457878666667 0.02188402115 -0.04308349845 4.67320666666667e-05 0.000200822066666667 -0.000110219329333333 0.000804681433333333 0.08698429425 -0.0493744496833333 -0.00101096709666667 -0.0857093295666667 0.000601649166666667 0.00288213666666666 -0.1452326764 -5.41880333333333e-05 0.0301996115333333 0.0004098618 0.00155462648333333 -1.21383833333333e-05 -8.274415e-05 -0.000307850466666667 0.0775756253833333 -0.07988377435 3.65131705e-05 -0.005865087 -2.6342845e-06 -0.000322899733333333 -6.63643666666667e-05 -0.0391129774333333 -0.0453137388866667 -0.000151266861666667 0.0423379651666667 -0.0125111759166667 0.000487588816666667 -0.05305069385 -0.0332174602766667 0.131734233243333 -2.64253333333333e-05 -8.642e-05 -0.00127087633333333 -0.191325673833333 -0.0703457362016667 0.0349529617166667 -0.0980888408821667 0.00020600955 0.0009337961 -0.0403498288666667 0.215810195065 -0.002235483525 -0.0402229401166667 3.3597665e-05 0.001110576 0.000831385133333333 0.0390878996833333 -0.00134491016666666 -0.000327728216666667 -0.0036524795 -0.000465194906666667 0.00440807983333333 -0.0252521266666667 -7.11450833333333e-06 0.176693267338833 0.0896320516916667 -0.0223411160833333 0.03297385612 -0.0642488733166667 0.00491912105 0.0111569310118333 0.000456649566666667 0.00486377940833333 -0.04812481095 7.37557666666667e-05 0.0538978957833333 0.0835286369866667 0.186261627633333 -0.0461940846583333 -0.0572877028666667 0.0012156625 -0.0277312939333333 0.0283622333333333 -0.0744010548166667 2.74568133333333e-05 -0.0378933171 -0.0494045621666667 0.00126497918333333 -0.0615875377966667 -0.0437514585 -0.09057654975 -0.0298772756983333 5.16066616666667e-05 0.000303343183333333 -0.0927773876716667 -0.0037463495 0.0835936807508333 0.00056150725 -0.00217352966666667 0.000599929 0.00347199265 0.00151761008333333 0.0249140516666667 -8.88218666666667e-05 0.0004291405 -0.00279093883333333 0.000677145616666667 0.00137153683333333 -0.0006069803 -0.0455226934666667 0.0002799308 -0.0917648709 0.00320180595166667 -0.000580053816666667 -9.14766885666667e-05 0.00237918725 -0.0491414434666667 0.0771741736333333 -0.0470431695 -0.0333507425233333 -0.000165035524073333 0.000950473833333333 0.000859011166666667 -0.042517716525 -0.0118293825916667 -6.51687430166667e-05 -0.00060279035 0.000287348973333333 0.0231683149818333 -0.047366646455 -0.136546869926667 0.00130213027833333 -0.0410171584833333 0.007372282518 -0.0001001912 0.110644761733333 -0.07954364376 -0.116750241175 -0.00050924315 -3.56434475e-05 0.000802789916666667 -0.036022725 -0.0428168035 0.00350099034 -2.29823583333333e-05 0.112823691883333 2.64214696666667e-05 0.02794314624245 2.92281666666667e-05 -0.016383903865 0.000702849408333333 -0.0772204467833333 -0.0582939373833333 0.150603018641667 -0.000146089993333333 0.133878314066667 -0.0194414099751667 0.0707488224883333 -0.15917300105 0.02586555463 0.089091234115 0.0139474925433333 -0.0634775233 -0.0437688139166667 -3.69186793e-06 0.3042164365 0.000123720966666667 0.0350191146133333 -0.000129120633333333 0.0576458668766667 0.207623035198333 0.044552280445 0.000388181283333333 0.0190124451333333 0.279373367683333 0.227637548906667 1.708974e-05 0.102103646 -0.0339274157666667 4.86059299833333e-05 -0.0163130534033333 0.12774651225 -0.0953017283333333 0.169535588 6.83516766666667e-05 0.0389042542333333 0.000258300516666667 0.1090349539 9.7788489e-05 -0.0952584237333333 0.0236677580258333 -0.00154631208333333 -0.0539924918866667 -1.69397166666667e-05 0.085589284405 0.02225615242 0.0546161384859833 0.0454941523333333 -0.0402753809666667 0.027699468045 -0.000134683283333333 -3.0881915e-05 0.0305457543833333 0.0830485009066667 -0.000508074166666671 -0.07101964745 -0.00291297453533333 0.0326655762876667 0.00263552653333333 -4.22881916666667e-05 0.000210042116666667 0.000348220033333333 0.00566379666666667 0.0363190237813333 -0.0511004198633333 -0.14134526952 0.0504454656083333 0.103740543163333 0.0674910918333333 0.085952451 0.0741445914166667 0.000247159233333333 -0.00014902671 0.0376692461166667 -0.037832541655 0.0378760056666667 0.0055834524 0.00307115615 -0.0361776462037833 0.000881411816666667 -0.0464135359228333 -0.232787065 -0.0435698836333333 -0.0471851960716667 -0.000758269666666667 0.00456506356666667 -0.0926297567135 -1.17841166666667e-05 0.000446496833333333 0.111351023928333 -2.14613288333333e-06 -0.0424776211 0.00871334685833333 0.0720494459966667 -0.0339971361166667 0.17818770617 -0.00551502626666666 0.0783482771383333 0.000125648021666667 0.0621620596216667 -0.0277316425666667 -0.0441559293333333 -0.0846548322666667 0.0745353689936667 -0.000204775746666667 -0.000388164276666667 -0.00241754683333333 -0.00250294736666667 -3.97678333333333e-05 -0.000460126666666667 -0.0296391900666667 0.142151638866667 0.111833082016667 3.89140571666667e-05 0.0001687507 0.0275031066166667 0.1430518983265 0.0002004395 5.57677166666667e-05 -0.038462350437 0.169249136146667 -0.0005132156 0.0034029765 0.000219156733333333 5.80366666666666e-06 -0.0356985993078333 -0.0458697318666667 -0.0393173725516667 0.0197749182333333 -0.0787281386916667 -9.16067666666667e-05 0.0993975966666667 0.054393642125 -0.0482791522933333 0.0732252780933333 -0.046467305986 -0.0019550235 -0.05347222860805 -0.15419269785 0.166366738866667 0.0211759185683333 -0.000215627583333333 1.87488833333333e-05 -0.000664619833333333 -0.0381301530033333 0.0926662950033333 -0.0620757000333333 -0.00038409945 0.000167264166666667 0.114479687733333 0.0269256900113333 -0.123406577166667 -4.98228333333333e-05 -0.0844683680116667 -0.0323022010216667 0.0816714168733333 4.38954016666666e-05 -0.0573595114166667 -0.0809960599 0.013973231365 -6.27669666666667e-05 -0.045203134385 0.000265350998333333 6.57129433333333e-06 0.025473126565 0.000949780233333333 4.24421683333333e-05 0.0751608976166667 -0.0339547134333333 -0.09093439037056 0.0500022847 2.77670011666667e-05 -0.0001663383 -0.0397360418633333 -4.99502333333333e-05 -6.66409716666667e-05 0.135666850455 -0.201657486783333 -1.96308885e-05 -0.0368645680066667 -0.000397316666666667 -0.000179309976666667 -0.109548987756667 0.00379424673333333 -0.0762394491833333 0.000147567753333333 0.00216838583333333 0.01510038829 -0.0266778738811667 0.127513241411667 -0.0647050731296667 -0.000373700883333333 -0.0313754345 -0.0400485943088333 8.03098666666667e-05 0.0143685072666667 -0.00127492666666667 -0.0666553988833333 -0.0006409365 -0.260720736333333 -0.280475275666667 -0.0152214605191167 0.0533171515816667 -4.79494566666667e-05 0.000271080616666667 -0.0002322018 1.44848833333333e-05 -0.0266013294666667 -0.0316930046366667 -0.00575149366666667 -0.00797133966666667 -9.46144016666667e-05 0.0389509643666667 0.0741238692 -3.22992666666667e-05 -0.0009923645 6.45402616666667e-06 -6.5507915e-05 0.00383668977166667 0.000297492586666667 0.0314888704900667 -0.0459888034816667 0.0360002287983333 -2.97986333333333e-05 0.02619367415 -0.000949688333333341 0.00730020872500001 -8.53651171666667e-05 -0.0235269436666667 -0.00971870094999999 0.0731728687833333 0.164608131028333 -0.0593703901333333 0.000199009186666667 -0.0018857878 -2.48345e-05 0.000219195418333333 0.0451685523716667 0.119010159483333 -0.101700567666667 2.61635833333333e-06 0.0922505557833333 0.0329640841666667 0.110678544603333 -0.0407315426416667 -0.121975783233333 0.032499130955 9.8055695e-06 -0.00345574322666667 -0.277078677268333 -0.00508565501183333 0.0348366886803333 -0.0422159654833333 -0.0004010862 -0.0341796630166667 -2.03090531833333e-05 -5.59202666666667e-05 -0.000321174616666667 -6.44323783333333e-05 -0.000226216233333333 0.105127713466667 -0.0502165413333333 2.4809955e-05 -3.41910000000005e-07 0.0538044368333333 3.44071166666667e-05 5.64228483333333e-05 0.099002953 -0.109749884683333 -0.105602024113833 6.34116666666667e-05 8.61566333333333e-06 -0.02537948275 -0.035209958529 0.0406534007833333 -8.93448166666667e-05 -0.0241693266233333 -3.70306333333333e-05 -8.01262e-05 -0.0448570991266667 -0.000179800733333333 -0.0404212286816667 -0.000645815 -0.000232067321666667 -0.0326068523033333 0.00121812293166667 -0.0003844497 3.79284985e-05 0.0396946007001667 0.00589010215166667 -0.0541671702666667 -0.00142233416666667 -9.143225e-05 -0.0301039236333333 -0.000577221288333333 0.0233740301092833 -0.0331786823166667 -0.0637842073766667 9.34266483333333e-05 0.00022223365 -0.0350640694285 -0.175558854 0.0239913863971667 -0.0417831390596667 -0.0706513311966667 -0.00121919666666667 0.0406718258383333 -0.000169222166666667 0.0159866938933333 -0.0598506888233333 -0.0150205393333333 0.0546883886 -4.16896833333333e-05 0.0460861140166667 -0.0763906699333333 -8.94778333333333e-05 -0.00300074075 -0.0006104185 -0.03477901135 -8.68731066666667e-05 2.88725000000002e-06 1.30003166666667e-06 -0.0854209607916667 -0.000116923 0.0001122589485 -6.88370166666667e-05 2.67904333333333e-06 -0.0281567040771667 -0.0456949989416667 -0.000854972416666665 -3.97700833333333e-05 -0.0546869745 -0.000158596 -0.0325516907193333 -0.104343845216667 -0.0446637960333333 -0.2219569769 -4.06252333333333e-05 0.0547829829566667 -0.000454012666666667 -0.0020612675 0.000129769 -0.000128344873333333 -0.0740159610833333 -0.000989095333333333 0.03408779832 0.00010706028 -0.17317888608 -0.000141000983333333 0.0580758919666667 -0.0628630148333333 0.000124432148583333 -0.0523023078766667 -0.0475297057166667 -0.0397984692833333 -0.119979882283333 -0.10086753085 0.004375760195 0.108731593766667 0.000353688833333333 0.000878194816666667 0.0786993679 -0.000570931433333333 0.117103378334333 -0.1613779178915 0.000524479666666667 -0.108226057251667 -0.12991128838 0.0226687290333333 -0.000420698833333333 0.0007709785 0.0435244973333333 -4.02899543333333e-05 -0.000166579648333333 3.46785166666667e-05 -0.05360449962 2.98812295e-05 -0.0250543185133333 0.02211043364 -0.000295322166666667 -9.5792155e-06 -0.01616173755 -0.000291790333333333 -0.095055264 0.171714369040833 -0.0215840038008333 0.02386998195 -0.0622823860833333 -0.0528102917533333 0.000197239155 -0.000139624866666667 0.0349564064 -0.0587870558333333 -0.0432215127 -0.08920072408 0.000215657567083333 -0.038724215868 -0.0326231195 -0.0387796690833333 -0.193654193883333 -0.00377222355833333 -1.17029166666667e-05 1.86201666666667e-05 -0.000752502333333333 -0.00142433395 -2.40197766666667e-05 0.09152205989 0.0216890719166667 -0.00137085 -0.0601397788333333 0.0825031263333333 -0.05479589217 0.0002212285 0.00150207051666667 -0.0933184207383333 -0.105612099666667 -0.241303443335 -2.66498560833333e-05 -0.0712460383333333 -0.0363017445216667 0.000106710768333333 -0.105191577751667 -0.0583244259666667 0.00874017608333333 -0.1065744923 0.00419092516666667 -0.04922200895 2.173535e-05 -0.000286626163333333 -0.0176638227358633 3.24762583333333e-06 0.1175130795 -0.000238847166666667 -1.71426833333333e-05 -3.0145265e-05 0.0712839641333333 0.000152905925366667 0.00184100657833334 0.00063144 -0.0223343408666667 6.848743e-05 0.0598270654833333 0.0413734665 -0.002424970051 -3.46476666666667e-05 -0.00100830375 -0.0182651588166667 -0.000208890202 -0.00532553085833333 0.0296580836033333 0.0003851702 5.74038966666667e-05 -0.01563967535 -0.115599162116667 -0.0189139360166667 -0.0325942458333333 0.01551073831 -0.0696556923333333 -0.0444892186616667 2.84258318333333e-05 -0.000825832833333333 -0.0447739507583333 -0.000265072703333333 0.000836564416666667 8.33261873333333e-05 -0.000315803333333333 -3.12168666666667e-05 0.137793716633333 -0.0741096900316667 1.49317625833333e-05 -0.285843812848333 -0.151519437333333 -0.207793775066667 0.0135457781066667 0.000539752183333333 -0.063326840665 -0.0003299105 0.09031341975 0.119470834783333 0.0701203829333333 -0.0711141581016667 3.179538e-05 0.0985992393416667 0.000771860983333333 0.000105591866666667 -0.02928086091315 -0.0541251896666667 0.0568304735 -0.0561366806616667 4.70354133333333e-05 -3.78298745e-05 -8.25603833333333e-06 -0.000425578933333333 0.129612560148333 -0.0496432547766667 0.05114293183 8.73744133333333e-05 8.100797275e-05 -0.084661037514 -0.0507219085716667 0.0278547028333333 -0.00611179007833334 -0.0254194648 7.44603e-06 0.0380806201836667 -0.000533273333333333 -0.14420703465 -0.0726677216666667 -0.0647861376345 -0.111566904566833 -0.0585938814166667 0.05631850322155 7.00658783333333e-05 -0.0362905599751667 0.0464301776666667 -0.000732179533333338 8.11295666666667e-05 2.95680933333333e-05 -0.1081205813 0.04695555785 3.64220076666667e-05 -0.000126884083333333 4.31749573333333e-08 0.0353859125333333 0.01496882645 1.68133333333333e-05 -0.00013130955 5.94932633333333e-06 -1.17377666666667e-05 -3.96334566666667e-05 9.44363008333333e-05 -6.67166666666667e-05 -0.0578308628166667 -0.0569269521833333 -0.0501556311666667 0.0406114363918333 -0.048901743895 -0.094339073435 -0.05129713111 -0.0471848788333333 -0.0404574794833333 -0.0493243974183333 0.0315625271333333 -8.01610083333333e-05 -0.0351198441543333 -0.0006862555 0.0279785809916667 -0.000215136533333333 -0.00121050860166667 -0.020687319385 0.143077760641667 -0.176199828566667 -0.0522210085096667 -0.000123903318333333 -0.22951547465 -0.0257600506933333 -4.76703316666667e-05 0.000329353028333333 2.09585566833333e-05 -1.883006e-05 0.0214560826 -0.0110694232166667 -0.0525117900683333 0.0500596817933333 -0.00121292845000001 -0.0535631128833333 -0.0328691198416667 0.000687857466666667 0.00222540583333333 -0.000607473516666667 0.0336055912725 0.0410854833333333 -0.03832301935 4.95603833333333e-05 -0.0005372995 -0.0331657833233333 -4.71741e-05 6.90055e-05 -6.840625e-05 -0.0283170240778333 6.759785e-05 0.132011719 0.200286963903333 0.00293453845166667 -0.000208143 0.168446216016667 -0.0439872624166667 3.776684e-05 -0.103785745916667 -0.13736159705 0.00027106011 -0.00105859595 0.000417739833333333 -0.00262340533333333 -0.0794534364883333 -1.67914063166667e-05 0.0570039226866667 -0.0672974856833333 -0.122831834834833 0.0779767891 0.0416505867033333 0.0268632857011667 0.00131853933333333 -0.1535648765 -0.151924029511667 3.52206333333333e-05 -0.0312178184333333 0.0395333286336667 0.0541097283333333 -3.709885e-06 -0.04220332921 0.0333291269 0.151593262216667 0.02280159095 -9.821415e-07 -0.068278443525 -0.0525219636666667 0.0821879390156667 0.172556835616667 0.04631675278 -0.0187118265966667 3.46819333333333e-06 -0.0969783659195833 0.00460236821666667 -0.01741203104 0.094326924335 0.0592388907183333 0.0660065948333333 -0.000120313966666667 0.0444734815 0.00078866455 -0.000722918633333333 -0.174357642333333 -0.000326141153333333 0.0316601126 0.00020646721 -0.000212353616666667 0.0958636082133333 0.0677159774333333 -0.05781785145 -0.000197032886666667 -0.1246250841 0.0923112534 1.10454966666667e-05 -0.000201539095 -0.00327909916666667 0.03015386605 -1.8538022e-05 0.072398026491 -0.0872144487836667 -8.06967925e-05 0.000488061166666667 0.0001002913 0.00163692167866666 0.103000187626667 0.00184601656666667 0.000291346881666667 0.07205881536 -0.0350491901458333 0.0653379205333333 0.111978284833333 0.000272772916666667 -4.530555e-05 0.0159462510783333 6.30316183333333e-05 -0.002459818375 0.124054769406667 -7.59602873333333e-05 0.0376134589166667 0.0352145373166667 0.000136170931666667 0.0001667712 -0.000188614766666667 3.6965925e-05 -2.95763e-07 7.54299013333333e-05 0.0344500075 -0.0190072910166667 -0.140886966316667 0.04800891732 -8.678425e-05 9.75580166666667e-05 0.0304719791833333 0.0601890054333333 0.0479158400878333 -0.0742015192066667 -0.05102741135 0.000223777461666667 0.0843174838666667 0.0900448735 -0.0871599565166667 -4.13393933333333e-05 -0.05274759645 -0.0775412556833333 -0.0246260909133333 -0.0462527782 -0.123579439311667 0.046997174 -0.00151298196666667 -0.0798255676666667 0.114788401173117 -0.040232634335 0.0708347679166667 0.0297502547833333 0.04046584565 5.49739395e-05 -0.0481219340183333 -0.17778564735 -0.06006354947 -0.0419904340333333 -0.0453443274916667 -0.000429682166666667 -0.0369850484 -0.169572091833333 -0.0976681376666667 -0.00072562565333333 -0.00951246948333333 -0.0317026473233333 -0.000762283748333333 -0.105531787858333 3.3267e-05 -0.086242251185 -0.000147000851666667 6.99940833333333e-05 3.13542883333333e-05 -0.000392910116666667 -0.0497182243633333 0.000380121783333333 0.000128736666666667 -0.00293639166666667 0.0001749497 0.0696486628333333 0.000161191266666667 0.0670326982833333 0.0408141372 -3.04937273333333e-06 -0.0671367141666667 0.0578762691683333 -0.125937686916667 -5.03542166666667e-05 0.10627696185 -0.00024374667 -0.0699323833 -0.0974539327 7.35158333333333e-05 -8.035875e-05 0.000972009016666667 0.02322774272 -1.09562671666667e-05 -5.90615683333333e-05 0.000250939766666667 -0.002236398815 0.0003151615 -9.54466333333333e-05 -0.000117228486666667 -0.000332315866666667 0.000549212648333333 0.049972250505 -0.000658249066666667 -0.108590445417667 -0.100974354333333 -0.0650208442833333 -0.07493429464 -6.1628445e-05 -0.0565696888333333 -0.165892999115 -0.00171506403333333 0.0460918031 0.0384976983333333 -5.70810166666667e-05 0.0353041117833333 -0.0167739660130667 -0.2872774193 -5.40637333333333e-05 0.000156094433 -0.0412708737166667 -8.16953145e-05 0.0277274409516667 -0.000664101533333333 0.109207871813333 0.0690396896666667 -0.11077723586 -0.117442970888333 -0.167732568516667 0.0482608928764333 -0.000105305583333333 0.07264644635 1.1912485e-06 -0.185008386833333 0.0218754131 0.000441896283333333 0.0405517163333333 -0.07788787522 -0.00040475468 -0.0376418853333333 -6.39344666666667e-06 -0.000158212541666667 -0.0772618473333333 -0.105474053388333 -0.091244830375 -9.60631833333333e-05 -0.000180939306666667 0.068031347 -0.0156077981333333 0.000562722333333333 0.000694392825 -0.00344296192568333 0.124683512083333 -0.0357142611166667 -0.00145781908333333 -8.65765366666667e-05 -0.131259483506667 -3.381665e-05 -4.87288083333333e-05 0.0749634826866667 -0.0667411785643333 -0.0619319403866667 -0.0629945526416667 -0.04466842855 -0.00162849283333333 6.54456666666667e-06 -0.000148691032833333 -0.0494853754 0.00036931769 0.0128048924816667 -0.130106071833333 -0.0847835370833333 -0.158630945166667 -0.0550855197683333 -0.00348780347166667 0.0535919707833333 0.0531114698983333 0.0273174434116667 1.18253633333333e-05 -0.0379586631916667 -0.0404720021 -0.0258158248616667 -0.03305249275 -7.74441133333333e-05 0.0911252867 -0.159035449333333 -0.132913846433333 -0.139872406408333 0.02463734255 0.0001050285 -0.223251918166667 -0.0689464365666667 -0.0220225501666667 -0.0430701659666667 -4.20224933333333e-05 -6.5424e-05 -0.00034923705 0.001457021 0.000655622883333333 0.000140989958333333 0.00255230733333333 0.000227265916666667 -0.177428780216667 0.122839723866667 -0.0431191133333333 -0.144900289 0.0372976474816667 -0.0624573112283333 -0.000100796666666667 -0.0563231802166667 -6.49894861666667e-05 0.0004512625 -0.0582585044666667 -0.038576607654 -1.9033045e-05 0.00933303948883333 -0.00040467285 -0.0413490786483333 -0.0189157587166667 -0.000133313666666667 -0.032534945 -0.0542382976666667 0.0359089491197333 0.0958511715216667 -0.06702717787 -0.0781539254333333 0.0319455306833333 2.91340666666667e-05 0.11283565305 -0.0490469550733333 -0.094808718 0.0294058392883333 0.02611108546825 0.000465502916666667 4.4406655e-05 0.00050149276 -1.29972316666667e-05 -0.000209398638333333 0.129421118341333 0.02040060115 -5.33670916666667e-06 -0.13881509795 -0.0255800622333333 -6.9400285e-05 0.114472095216667 -0.106575705833333 -0.105700378865 -0.106944491428833 -0.119489086661667 0.000660222333333333 -0.0449161457166667 -0.0850339358 -0.00141496063333333 -0.207701728564 -4.07325016666667e-05 2.11480833333333e-05 -0.0192786528666667 1.75315483333333e-05 1.72854666666667e-05 0.0502873011666667 0.00753463033333333 -0.102789551928667 -0.0311666184661667 0.07206306587 0.000846520766666667 -0.0345461010023333 -0.000739564133333333 7.28112833333333e-05 0.0152522975166667 -0.0220582733666667 -0.164304684215 0.00030228845 -0.001362150355 -0.000249149366666667 -0.000113742795 -0.0148734385 0.00036186245 0.0315419166833333 -0.0389499775833333 3.38421666666667e-05 -0.00013626325 -0.00026885055 -3.77655333333333e-05 -0.000207316733333333 0.000457669166666667 0.0258080202 -0.0560772686666667 0.0596253646666667 0.000185365666666667 0.00133273 -0.048582119 -0.0523481475 -0.0011895905 -0.00147057275833333 -0.0390332881666667 -0.18151048915 -0.164393755566667 -0.000101917933333333 -0.182997087633333 0.00025247335 0.000490993533333333 9.58036666666667e-05 0.0001790179 -0.101331287566667 -0.00131448575 0.0850787394666667 -0.0608659007333333 -0.000537698516666667 -0.073070572 -0.0040501575 -0.0461098985 -0.1012907244 -0.124149954344167 0.0654294136666667 -0.06874842 -0.0201800418333333 -0.360393411833333 0.003270194 -0.0510775260333333 0.000787475333333333 0.07062992847 3.43394833333333e-05 -0.0004684808 -0.0539269723666667 -0.0735222565 -0.00152001626666667 -0.0360733490166667 -0.0007564905 0.000307596 -0.000615422283333333 -0.09780313425 -0.000638212066666667 0.0968051198333333 -0.00584636366666667 0.0002799194 -0.0471848245 0.00129975071666667 0.00205765373333333 -0.0655285726833333 -0.0421547805 -0.0002269425 0.000219140666666667 0.000696182166666667 -0.000125588608333333 -0.000381899566666667 -5.73659666666667e-05 0.004164568 -0.104942948166667 0.0897453098833333 0.103407901366667 0.000614786533333333 0.00116518683333333 0.00077805762075 0.0519549087933333 0.000970509991666667 0.000129368466666667 4.66848333333333e-05 -0.009058672 -0.0637423189001667 -0.06379558645 -0.02604301545 6.95011733333333e-05 -0.0003272261 1.70314646666667e-05 0.0320557858585 3.6201075e-06 -0.0536461617433333 4.33427383333333e-05 -0.000293599976666667 -0.00250769833333333 8.66607e-05 -9.58880451666667e-06 -0.00011416555 -0.0183746817845 0.000170374316666667 -0.00247611056666667 7.69679833333333e-05 0.0701416607666667 0.105809333333333 -8.55056966666667e-06 0.0516803319666667 0.000653019516666667 -0.0611027 0.05101258577 -4.07328255e-05 5.35984166666667e-05 0.0414380048383333 -0.0575597132333333 -0.03636946248 -1.2353675e-05 -0.07107847727 -0.0384307202566667 -0.0005382309 -0.0922101726666667 0.00169355806666667 -0.0117855180333333 -0.0709926295633333 -0.0412129200373333 -0.00204013138333333 0.0325702428 0.032094991235 -0.0210786728113333 -0.10028819245 1.28181756666667e-05 -0.048780395 -0.102451234582367 0.000316084793333333 0.113843016195 0.00334973723333333 -2.073179e-05 0.0602309421816667 0.0694655765 -0.000100928786666667 7.90036e-05 -0.000289243318333333 -0.000180572166666667 -2.03757566666667e-05 5.73742166666667e-05 -0.0966104975016667 0.0293058885216667 -0.07082733851 -0.00332228802166667 -0.0001764407 -0.0506249754583333 0.0768218543333333 -0.104656511468333 -9.85933066666667e-05 0.0577455954816667 2.61763733333333e-05 -0.0798256089833333 -8.59907e-05 -0.000822294016666667 0.1087423502865 -0.000452385066666667 -0.000741998733333333 -0.04935089335 -0.052224868 6.21613833333333e-05 -2.08170433333333e-05 0.10082808008 -2.31997578333333e-05 0.00140844162 -0.01091231735 0.0230889536833333 0.0165077568883333 -0.0376731300833333 1.95771409e-05 0.0372809207426667 0.109389291983333 0.15015187575 0.0239988593333333 0.275226775011667 -6.78169916666667e-05 3.927824e-06 -0.01696480891 -0.2477945255 -6.97382166666667e-05 0.0787586330833333 -3.14344333333333e-05 0.0511627323583333 -0.0446151595916667 9.24055333333333e-05 0.0256520199266667 0.000351222 0.0005832592 -0.000465148583333333 0.000201211528333333 0.176207038498333 -0.07825689695 0.0472005116166667 0.0165554248333333 -0.08031837041395 0.000297584718333333 -0.000288928216666667 -0.000123121833333333 -0.00776025851666666 0.0437473160653333 -6.90198916666667e-05 -0.0558598166666667 0.00111099833333333 -0.000736063316666667 0.185175085583333 -0.0778309478666667 3.61955e-05 3.943492e-05 1.67976566666667e-05 0.0405107527896667 0.0872958775 0.0711665457833333 0.0428891967783333 0.0352168308333333 0.125395397333333 -0.00108832663 0.000638707166666667 0.107120666 -0.0823240781666667 -0.018265413 -0.0264296128833333 -0.00084514595 -0.000152088016666667 -0.157448043891667 0.00010562 -0.000189205416666667 -0.147593007673333 0.000916193783333333 0.060893065435 0.0282085423878333 0.0285942768166667 -6.25639166666667e-05 -0.135372455966667 1.39414428333333e-05 1.264469e-05 0.119179409268333 0.000167485533333333 -0.0420396234333333 3.8506495e-05 0.130139221511667 -0.000645547933333333 -0.00103484865 -0.000540137183333333 -0.000450093116666667 0.000132356866666667 0.001875633 -0.000692443816666667 -8.20506666666667e-06 6.6336e-05 -0.000178034116666667 0.0451387388615 0.000147989598333333 -0.0775410359166667 0.0343806868333333 -0.0303117136833333 0.0879674304366667 -0.01768399003 5.52803833333333e-05 -0.00112006071666667 0.0103610194383333 0.0128858181833333 5.780490295e-06 -0.098510999555 -0.04856864905 -5.247938e-05 0.0288151752116667 -0.0530697387616667 0.0711503234333333 -0.2329813375 -0.05817305951 -0.0002515976 -0.0841125148333333 -0.0329233511833333 -0.000428280566666667 -6.19289833333333e-05 0.000381249333333333 0.0302268856666667 0.138666077091667 -0.123943259655 -0.0385802606166667 -9.803688e-05 1.50111986666667e-05 -0.06166961275 -0.0806463802 -0.000927161166666667 -0.0638474118666667 -0.00947506905333333 -0.0835864185333333 -1.0264005e-05 0.0538456864333333 -6.64775666666667e-05 0.000731263416666667 -0.0404339704833333 -0.0025195016 8.16842333333333e-05 0.0415700545833333 0.000900651353333333 -0.0211595767975833 0.000101788866666667 -0.000176887333333333 -0.1059566742725 0.000742046833333333 -2.80702833333333e-05 0.0272389605 -1.810125e-06 -5.61299583333333e-05 -0.041849639215 -0.0134929569666667 0.000134694566666667 -0.0399181026833333 -0.0386275576883333 -0.000335512733333333 0.0001109438 -0.0472420411405 6.75466582666667e-05 0.0394535722833333 0.0450123741 -0.0506759973108333 -0.1267264989 -0.00378086465 -0.0794520192233333 0.0002766653 -0.00230628776666667 0.0308778043638333 6.87139333333333e-05 0.00275339566666667 -0.0352627815666667 2.162385e-05 0.073896781 0.0617901996266667 -0.00087075103 -0.0471310807533333 0.0399547849533333 0.0477188149033333 0.001927118 0.000206894423 0.0003553891 -0.04942456402 -0.00130468683333333 0.00964526959883334 -0.0721750882166667 -9.49736166666666e-05 0.1312530913 -0.182766116583333 -1.29002666666667e-05 -0.000509417296666667 3.46830113333333e-06 0.0558935116166667 6.41697833333333e-05 -1.02261666666665e-06 0.000208212733333333 -0.02465553515 5.6513785e-05 0.140350731243333 0.0413471845283333 0.0292585098 -0.000853937 -0.000156817135 -0.02677008615 0.0510666767566667 0.000112240166666667 0.0520215989933333 -0.000866714166666667 -0.000465334273333333 -0.0453073457405 -0.0310115815846667 0.1539602831 0.04744950095 0.0614184021333333 6.87552166666667e-05 -0.000146030511666667 0.0838873470166667 0.00156986966666667 0.00145372983333333 -0.102554435413333 0.000128513433333333 -0.116127314733333 0.0367961653 -0.0263375928016667 -7.13521583333333e-05 0.11840747 -0.10127462565 -0.0720116813833333 0.0208260665215 -0.020042470565 -0.0757028096 0.0397134901733333 -0.032204003775 0.07913640925 0.0553358870122333 0.0343592846765 -0.07640457295 2.1095973e-05 0.0439670119883333 -0.0289098828333333 -0.00172619904333333 -5.67870066666667e-05 6.966775e-05 1.60265351666667e-05 0.115933295964833 -0.0279572700166667 -0.07994119922 0.000848731333333333 0.00684718925833333 0.0431312356833333 -0.0437186012785 -7.66903833333333e-06 8.10285666666666e-05 -0.0466212687833333 0.0326455892235 0.0892604124333333 0.0460186828683333 0.0237721393033333 -0.000947198333333333 -0.000353222416666667 -0.134891898683333 -0.0600273425 0.111405112750833 0.247992099666667 -0.0262713934166667 -0.00017743145 -0.0853149174 -0.0409299453333333 -0.070855623205 0.00014374650045 0.0289505017583333 0.000990393283333331 -0.0615586116833333 0.008798942 -7.78817166666666e-07 -0.000186818 -0.0413490751386667 -0.0047027655 0.205282163226667 -0.05777777265 4.46903666666667e-05 -0.000177792661666667 0.129691420616667 0.048661222785 0.03097791803 -0.101437549301667 -0.06271001785 -3.52462e-05 -0.118975870838333 0.0712556709 -0.0315688785 0.0702717673133333 -6.45666e-05 0.0713316785916667 0.0477977661666667 -2.76634265e-05 -0.000638991666666667 0.0486104012833333 1.5473462e-06 0.0553235248333333 4.86336616666667e-05 8.008235e-05 -0.036619614725 0.0345968309583333 0.06044650165 5.74758333333334e-07 0.153134495016667 -0.0399252482 0.163745326166667 -6.66314983333333e-06 0.222931180780833 -0.000128190766666667 2.85220666666667e-05 0.03470645815915 -0.000108411383333333 0.03007027077 0.108827716741667 0.00113904957833333 1.88097121666667e-06 8.57573568333333e-05 -8.14330712e-06 0.0754623480166667 0.000114433003333333 0.075858301225 0.0713885111666667 0.270618602266667 0.0698247272216667 0.00118948548333333 0.0472003043883333 0.0665347802316667 0.0832076653333333 -0.0388359578 -0.0369830936166667 0.189543111683333 0.0306539585716667 0.000606804207 0.00075670955 0.0383464619491667 -0.001475660165 0.0754257284316667 1.3934695e-05 0.0113657837666667 -0.0722253798733333 8.13794333333333e-05 0.015723238293 -0.0443266729333333 0.0299317420133333 0.000232880083333333 0.30140263215 0.0377745390131667 0.0095233377 0.0896526563833333 0.082721916765 0.27739567924 0.00062543224 0.0181408604283333 -0.000334720448333333 0.0540408773333333 0.0297615480416667 0.0404308084223333 -0.103038213183333 3.60490166666667e-05 0.1586358189 0.167241879983333 0.074402558 0.000440157033333333 0.0001049636 -0.000180441848333333 4.37758816666667e-05 0.00268488245 0.0337835927833333 0.0963054533333333 0.0473575975 -0.0393064616783333 -0.072180392104 -0.0749560092138333 0.0458263616666667 0.0764767597766667 0.00139480183333333 -0.000661835966666671 -6.36090000000001e-06 -0.130854478733333 0.0001322987 -2.0796594e-05 -4.25439383333333e-05 0.02375454503 -0.08359271616065 0.0378488441566667 0.000420149763333333 2.57126499999995e-06 0.0298722355192833 -0.0250218813333333 0.0474684400333333 0.0537650910683333 0.048692455 -1.61409566666667e-06 9.22662283333334e-05 -0.000871932133333333 -0.082424966545 0.0350781379533333 0.118535426483333 -0.0001342881 -0.029183261045 -0.0332990109833333 0.000834599631166667 0.0410948700573333 0.0355041639166667 0.050943193665 0.0279247936104833 0.0508817045 0.00327224693333333 -0.0344260171666667 0.0214239521833333 7.4182545e-05 -0.149412327166667 0.0602775208 0.0608921187778333 0.116787006833333 -0.0012016742 2.47638566666667e-05 0.210958438183333 -0.0876694325971667 -0.0335237808333333 1.67753416666667e-05 0.000240779281666667 -0.0424671054666667 0.06615365905 -2.88958466666667e-05 0.0797788790683333 0.195659919666667 -0.1024947681 0.0922503770983333 -0.000286099765 -0.0876079101983333 -0.135802238833333 -0.000133164746666667 -8.09270000000001e-06 0.000203084316666667 -5.77994999999999e-07 -0.0271092284433333 0.153091898202333 0.0005580891 -0.00101877869833333 -2.311047885e-05 0.000266113196666667 -0.00026242195 0.0491984844766667 -0.0233610972833333 -0.06099413124 0.1694440771 -0.063758418885 1.431622e-05 -5.22321793333333e-06 0.0855640246733333 -0.000213625093333333 0.119538975783333 0.0808727635166667 -0.0698177505833333 0.15359206545 -0.00158495412 -0.107439587566667 -0.0337051611733333 -0.0357735677766667 0.0800761252833333 -0.058931009715 -0.051831508995 1.18801183333333e-06 -0.0643485162233333 -0.0246327560866667 0.0586364775233333 0.0359867343168333 0.063163691757 0.135386263266667 -0.113837338155067 0.0589347710333333 0.22059679275 0.0408313763560667 0.0003187495525 0.11165475695 0.0524985369633333 0.121491227516667 -0.238759700483333 0.0141390171166667 0.00129498466666667 -0.0712067816316667 -0.01281302295555 0.035965274575 -3.21246266666667e-05 0.106862492333333 -3.37030116666667e-05 0.00019040985 -0.0195817547673333 2.14742616666667e-05 0.04978015865 -0.0415638037333333 -0.06389320375 0.0221718079 -2.44790082166667e-05 0.0309861071166667 0.0217727635666667 0.0415577432 0.00014376385 0.0432317793566667 -3.444065e-05 0.000412045033333333 0.021032932928 0.0207214444843333 0.07892538035652 9.33345166666667e-05 0.000450793 0.0599968492166667 0.0356063336216667 1.976827e-05 0.000345957833333333 1.35622133333333e-05 -0.0637657069751667 -0.000139273094666667 -0.000456297291666667 0.0502435484 -8.0662835e-05 0.029885741 0.000516584833333333 -4.57240833333333e-06 0.10899939981 0.0804512523333333 -0.0546098775166667 -0.0010091265 -0.06609728 0.111155911433333 -0.0731774060633333 -0.200367828783333 0.0340429561333333 0.0046907075 2.74089366666667e-05 0.00089274155 0.0991987963333333 0.05268767385 3.75854133333333e-05 0.149151979606333 0.00123220901666667 0.0616667344 0.0203274782833333 -0.0332812739833333 0.0411880323833333 0.0001617135 9.74685833333333e-05 -0.0368368959733333 -0.000906986 -0.0163915802833333 0.03013112033 0.000246586593333333 -0.000444719776666667 0.0311565653911667 0.000248584066666667 -0.02731673735 -0.025493125 -9.25302505e-06 0.00019986665 1.69850833333333e-05 -2.43078666666667e-05 0.0515861960333333 0.103211157235 0.05419287217 -0.0464490060833333 -0.0517077991833333 0.015023914283135 -0.00680263727166667 0.000114634871666667 0.000550234333333333 0.051758522 0.0563820065 0.00681934551666667 0.00140692048333333 -5.81143666666667e-06 -0.0558541996666667 -0.0507800725881667 -0.0744390793341667 -0.0685065627333333 0.000155118848333333 -0.00010311925 -2.64818833333333e-05 -0.0565480420031667 -0.233517445835 -0.0671517976166667 -0.000739647033333333 -0.0889436491483333 0.00085083055 -0.053963437 -0.0420757950066667 -0.0423984995333333 0.0768204025 -0.0300844119333333 2.13772e-05 -1.50116683333333e-05 -0.000360446133333333 -4.60568933333333e-05 0.000207500383333333 1.33294666666667e-05 0.00016849005 0.00032577895 0.000412937642333333 0.0012959848 -0.000168172333333333 0.0269138064748333 -0.000536351825 -0.039316581265 -5.6354707e-05 0.03374728899 -0.060364714055 -5.9184999999999e-08 0.000502576666666667 -0.00195001553166667 0.000135197703333333 -0.131212928816667 0.057628186175 -0.0319873883266667 -0.000258209083333333 -0.1392396965 -0.073137993455 -0.0621413075 2.7386473e-05 -6.93274166666667e-05 -0.0581951389833333 0.0385093747833333 -0.0941119523333333 -2.13182853333333e-05 -0.0382696336092 9.30460036666667e-05 0.0472767683819367 0.016599715605 -4.23658255e-05 -0.0254776159066667 -0.068296128 -0.102784510383333 -0.111405201066667 -0.000147908461666667 0.00085741855 0.00122350416666667 -6.55086666666671e-07 0.0386519613536667 -0.155343535513333 -0.00058288925 -4.359311e-05 -0.00594805413333333 -0.047696153 -0.0389819691366667 -0.000175840316666667 -9.24459666666667e-05 -0.00569533185 0.0380275946733333 0.0418586078333333 0.0744190805 0.000936859433333333 -0.0692041820816667 -0.00770901403333333 -0.00109573516833333 0.0361898036666667 9.835626e-05 -0.0317451821666667 -0.0403157692571667 0.00115680166666667 -0.000297093133333333 9.64374058333333e-06 -0.0347379203983333 7.16104925e-05 0.00136430817833333 -0.134655013653333 -0.0941538411933333 -0.03318541695 0.032085968 0.11130832205 1.041191925e-05 -0.0509224380333333 0.0800260877883333 0.0486208314 -0.13983802272 0.000182520093333333 3.66157166666667e-05 -0.100708420166667 -3.1975205e-05 0.00117837983333333 -8.21128416666667e-05 -0.000319430193333333 0.00101149376666667 -0.04294030675915 0.0461948788333333 0.051831887 0.0129250889666667 -0.122729279385 -0.0753249331666667 -0.0285174636666667 3.78014433333333e-05 -0.0261057299 -0.000212687216666667 0.1037345932345 -0.0131388506666667 -0.00130630146666667 -0.00259404566666667 0.0908498458733333 0.00414478316666667 0.0550864868333333 -0.000260954666666667 -0.114256699397167 -0.000245276666666667 -0.00180997586666667 -0.1284577415 -0.000562233366666667 -0.0190643731333333 0.000156049671666667 -0.00103014878333333 -0.000120861318333333 -0.0355280353166667 -0.190614455 -0.1697974249 -0.0895204060633333 -0.133139755115 -0.0362261385 -0.122442266433333 -0.18636013649 0.065901526405 -0.0245851947 -0.0483551783833333 -0.138589472133333 -0.0852234193333333 -0.000354988183333333 -0.00010851385 -1.21329166666667e-05 -0.00157467166666667 -0.0602990501243333 -0.115672383116667 4.00881316666667e-05 -0.05052751833 1.1959675e-05 4.33541666666667e-05 0.0885295860733333 -0.055047159 0.0698744851553333 -0.0442881817166667 -6.64222316666667e-05 3.55526166666667e-05 -0.0226525342333333 0.121613207 0.04922320505 0.0349934435 0.000465182801666667 -0.00120713098333333 -0.159575490366667 -0.0592174244316667 -0.143392828583333 0.000260638383333333 0.028806848495 0.0719331312833333 0.0519315999666667 0.0534843607583333 0.0976448559933333 -0.113442209158333 0.0890988382133333 0.100152528533333 -0.00578098621666667 0.1010953455 -0.00011169655 0.04878430165 -1.82269e-06 -0.00307657176666667 -0.0480885215316667 0.0006418195 0.06908570525 -0.0239552918333333 -0.072079752 -1.09483333333332e-06 0.00262647916666667 0.000743721533333333 -0.0388399856666667 -0.0528216957333333 -0.000127290383333333 0.00170773341666667 0.000817781316666667 -0.177708276166667 0.0027614302 -0.0252096838333333 0.0009779185 0.000180661433333333 -0.05247985985 0.00020879235 -0.0379107499365 0.132382547166667 0.0257126633666667 0.0970988253333333 -0.00079768165 0.00038819535 -0.000529822683333333 -0.1779666922 0.0592517865466667 -0.00029450175 0.0169253616666667 0.0395949466983333 0.165956520416667 -0.000298155883333333 4.22481666666667e-05 0.07754504675 -0.0478742866666667 0.111993645666667 -0.101132254053333 -0.0292897321283333 -0.00103006521666667 0.0467203351333333 -0.04510974635 -0.00404103057 -0.0182112211666667 -0.0632582839166667 0.132643567866667 0.0784367226965 -0.0987025949 -0.0470109159783333 -0.000734154666666667 0.00144299381666667 0.0684332889533333 -0.101355356266667 1.02424666666669e-05 -7.512526e-05 -0.151402305583333 -0.0619184569166667 -0.08990305675 -0.000990693666666667 -0.006502453529 -0.0472984012816667 0.01827361717 -0.102705419866667 -0.0305922098633333 0.094323524445 -0.01821513944645 -0.05131637135 -0.0002675977 -0.0120062215 -0.206494 0.167131065226333 0.000302868066666667 4.83194816666667e-06 -0.0385294486871667 -0.0776296833853333 -0.0153076407666667 0.0269869024016667 0.07958393325 -0.0291738923943333 0.0015217885 0.015028015 0.000219182800000001 6.38241953166667e-05 0.00053847469 0.000832168616666667 -0.0202954193333333 -0.0320985775116667 -4.33631883333333e-05 -0.00016033705 -0.000513686483333333 -0.000290462383333333 0.00659871872333333 -0.219669379933333 0.00405986176666667 -0.107539847908333 -0.160657633833333 0.0895930949307667 -0.0428432413966667 -0.000158215 -0.0115767728666667 -0.16120994475 3.26139666666667e-05 0.038943792 0.04667010655 2.07834833333333e-05 6.222063e-05 -3.4071465e-05 -2.55573316666667e-05 0.0004485955 -0.0303905142066667 0.0430150391666667 0.0255317548383333 -8.9163475e-05 -0.195076696833333 -6.50057255e-05 -0.0755413832781667 -0.0007524162 -0.0631986434766667 9.742501e-05 -0.04580897585 -0.173304690366667 0.0522312436 6.952675e-06 5.77345e-06 -0.0484801945833333 0.0883207960616667 -0.000154527166666667 -0.114452190733333 0.0391495968818333 0.224152863958333 -0.0273585031166667 0.000102988613166667 0.056437184635 0.0176361919533333 0.1147414022 0.0001831054 0.0340045406146667 0.122056115853333 -5.2736315e-05 -0.0007658325 -0.00607671251500001 9.02033828333333e-05 -0.0156831405316667 0.06161373272 -0.067732023 -0.0523629036933333 0.0340481522466667 0.000208876591666667 -0.001765817 -0.104028771966667 -0.0607318196166667 -0.000474485333333333 0.0763479398333333 0.0478148150333333 -0.133054212761667 -0.0673673545 -0.117211587511667 -0.0340924193883333 -0.0456891536666667 0.000530855083333333 0.0545434516666667 -0.14015603525 0.102649236318333 0.0930903583333333 0.07032807 0.049497443595 -0.0770264821866667 -0.159843233716667 3.74312166666665e-05 -0.0010323719445 -0.047511054413 -0.000742849224499999 0.0448535565166667 0.067571421 -0.0766179418 0.00138156318333333 -0.1278132164 0.11259619175 0.000188676 0.0289149361166667 -0.056030769715 0.169745761653333 -1.25409883333333e-05 -0.0396347294833333 0.0905424729305933 0.00924135711666666 0.000185772575 0.0503522162833333 -0.062577145 -0.0472882863466667 -0.0554450037566667 -0.00108513536666667 -0.001522777 -0.00046538985 0.0391551363833333 0.000245765065666667 3.227095e-06 0.00048436205 7.727751e-05 0.000163614023333333 -0.026974691 -0.101974791666667 0.10487586485 0.000343875416666667 -3.51812583333333e-05 -5.7834755e-05 -1.90603666666667e-05 -0.000104951 0.0386090675 2.21059233333333e-05 0.00019171465 0.264441061406667 0.0123798941666667 -0.0357078233666667 -4.09504e-06 0.0294275744916667 0.00043575485 -0.000349791666666667 0.0025107231 0.0910160795666667 0.02944641743225 -0.00010641484 0.0446098578645 0.0583040212166667 -0.184887430466667 -0.1602082048 -0.000371491 9.72861166666667e-05 0.0004075729 0.000202566833333333 0.16048671445 -0.107047658 -0.31232660205 0.0193986912666667 0.0873980159666667 8.73759166666667e-06 0.000519554 7.57365666666667e-05 0.0262515992 0.0761730513166667 0.00385319391233333 -0.00036023655 -2.9325085e-05 0.000603259666666667 0.00040119745 -0.10501862996 0.000655693283333333 0.0365232735 -0.100899661533333 0.0138804287066667 0.00011629325 -0.000120074283333333 -0.0115119551833333 -1.23115833333333e-05 -0.000207338666666667 0.0479282516666667 -0.0121333371275 0.114150496966667 -0.161902586448333 -0.00188017616666667 -0.0637097077383333 0.0745753775606667 -0.102070149576667 -0.0321705342833333 -0.0837387782133333 -0.000467145283333333 5.29616666666665e-06 -0.06739243433 -0.264129436283333 -0.037261885 0.0500245948833333 -0.02705279467 0.0943107278333333 0.0818395734463333 -0.06380966595 -4.00558e-05 -0.000335490433333333 0.112229015816667 0.0356208644068333 1.630097e-05 0.000130342216666667 -0.08632506745 -0.045902141 0.0554790134616667 0.0740866248221667 -2.40553133333333e-05 -0.059357608585 -2.98298833333333e-05 -0.0422597288733333 -0.0407101177131667 -0.0375455770835 0.00041588295 -0.000289944533333333 0.000481693 0.127607713366667 0.1129481522 -0.000431210203333333 0.0455060510416667 -0.000439481316666667 0.0526111405333333 0.0477553611421667 0.084590668478 -0.0818063781966667 -0.0016087133 0.112431058165 -7.39097583333333e-05 -0.06599451425 0.0329149094333333 -8.13184066666667e-05 -0.0970468661671667 0.000243235166666667 -0.0768149065516667 -0.078254085985 -0.0445460532666667 -0.047799619565 0.229986204873333 -0.02511543213 -1.93451166666666e-06 0.0386289896 7.21398116666667e-05 0.0504343371183333 -0.243031167783333 -0.0710468912166667 -9.179216e-06 2.91405e-06 -0.0440449106783333 -0.0310102276783333 -0.0991385979065383 0.000306361416666667 -0.0334225646 0.00117445556666667 0.001545213 0.0003169665 0.0109230343333333 0.0297551651658333 0.156243391333333 0.000201665034333333 -0.0333223735 0.000141492366666667 -0.0007112851 -0.172429442016667 -0.148733654533333 0.0539005105301667 -0.132471909466667 -0.0395370718585 -0.05639393863 -0.142795801913333 -0.0430708389583333 -0.0543608457508333 0.0741548122616667 0.0413605676333333 -0.104102950943333 1.52773233333333e-05 -0.0637480392333333 -3.65978833333333e-06 0.0460894599166667 0.13406701595 0.130949515573333 0.0627181666666667 -0.000945950666666667 3.8677e-05 0.288247537676667 0.145258841258333 -9.7801575e-05 0.0540252874333333 -0.0846210903816667 -8.4458185e-05 0.000172779823333333 3.70896e-05 5.08119416666667e-05 0.04028897833 0.115781601468333 -0.0409577281333333 5.14005166666667e-05 0.000196455766666667 5.473105e-05 -4.29110666666667e-05 -0.0002282971 -2.13509633333333e-06 -0.0937083023613333 0.000249331291666667 0.0617309097 0.00121587838333333 -0.0184542076166667 -0.000805258433333333 0.0463637335316667 -0.102652124983333 0.11898962556 -0.00110615025 -0.0810447798766667 -0.00749781796666667 -0.0559435673166667 -0.0326364084816667 8.53605833333333e-05 -0.0709031344101667 -0.0841774446333333 -0.040734891225 1.03126766666667e-05 0.026877011 -2.412395e-05 0.0982137053483333 0.03002253644 0.0407723493966667 -0.000185695666666667 0.0010331955 0.151033885016667 -0.0346007005 -0.0700169991 0.0506056816966667 0.000460013783333333 -0.0544491385883333 0.0487514884383333 0.102117562733333 0.06291495731 0.00157562816 2.14467766666667e-05 -0.0295201862516667 0.219219885051667 0.0009737275 -7.56872833333333e-05 -4.34966666666666e-06 0.0993345131269 6.274776e-05 0.0906884375366667 -6.597022635e-05 0.236545012333333 -0.0239380297345 0.00759129555166667 -0.0238985636018333 0.0568003953733333 -0.000131958221666667 0.0630863921333333 -0.00126741883333333 -5.72624833333333e-05 -0.0003157445 0.198290092189 -0.0108480722821667 0.08502720645 -6.69698666666667e-05 0.00025426 -0.0582551963333333 -0.0460608648666667 0.00823572163333333 -0.0562785292666667 -0.00145729433333333 -0.0162179395666667 0.0576700317 1.578369e-05 -0.03210778685 0.0067836787 0.000192356016666667 -0.0187950831293333 0.000257434 -0.000164730983333333 6.596705e-05 0.0323425443083333 2.51900735666667e-05 -8.56105000000001e-05 -0.0238241322168333 -0.000389391143333333 0.0637694137816667 0.0352828333333333 -0.000123590526 -0.000451790683333333 0.0446709301466667 -3.3096515e-05 -0.000149889533333333 -0.00118601283333333 -0.0069185295 -0.0623612656666667 0.000778142866666667 -0.000137715645 -0.08534907535 -0.0194275422833333 0.0001006419375 6.92431525e-05 0.051418807 -0.0758290207081667 0.0321739314510667 -0.0381649124833333 -0.0958017207666667 -0.077681188 3.86102333333333e-06 0.00012011415 -0.0369320019216667 -0.059758179335 -0.05883055365 -0.0489074848666667 -1.23059868333333e-05 -0.000401073666666667 -0.0496013006283333 -0.0401632408233333 0.06661838212 0.181304511483333 0.0011916696 -0.000808963898333333 -5.4549042e-05 -0.05789069688 0.0521429919833333 -0.0346727487406667 -0.0380302116666667 -0.0558109013333333 -0.00660657221266666 -0.04963134692 -0.045594966 0.017514828295 0.00125567665 0.0337305581166667 -0.094468033655 -0.047961418845 0.000354134 0.000240222133333333 0.0885713598 -0.0366975372748333 -0.0357580717815 0.00374299018166666 -7.981594965e-05 0.000115753166666667 -3.78434083333333e-06 0.04445399024 0.000515343481666673 -0.0371324146114833 0.0016329525 -0.15051356675 5.84694831666667e-05 0.0218895707142333 -0.0622649230333333 -0.017698531558 0.00957449315166667 -0.281535006666667 -0.124069031883333 -9.63444716666667e-05 -0.14332229535 -0.0842366789333333 -0.0733962916666667 -0.042321265 -0.00993335026666666 -1.08732233333333e-05 0.0735581680166667 0.0805601730833333 -4.56221666666667e-07 0.000108725665 -6.80188833333333e-05 0.0314788701666667 0.0768298080775 -0.033871622575 0.225443671645 4.12765333333333e-05 0.0419562235333333 0.0235162424 0.0312939032166667 0.0333567732333333 0.136777956416667 0.135003148451667 0.0492632989166667 0.00814692980000001 -0.07348044107285 0.00299017283333333 -8.13711666666667e-05 -0.1218618365205 0.030957017435 -4.8981115e-06 -0.149836687021667 -2.553011e-05 0.000338388816666667 0.0147136941333333 -0.06534665915 0.0572839054 -0.0364025606666667 -0.0312948264833333 0.0836171428333333 -4.23750933333333e-06 -0.122606833333333 0.168202169813333 -5.18099833333333e-05 1.32206966666667e-05 0.00011387035 6.2544015e-05 -0.185712619376667 -0.04542566721 0.0954679054166667 -0.111686068583333 0.10331519355 -0.0550612159966667 6.7392316e-05 -0.0356675728333333 -0.0848721487266667 -0.0945891409866667 -0.0362224647333333 -0.145930627303333 0.0397151558333333 0.0345432482666667 -0.0400395065166667 0.0412402820116667 5.68644866666667e-05 0.00109062233333333 4.7449541e-05 -4.020725e-06 -0.0236224226633333 0.0404384575983333 -0.0163770864103333 0.00209296245 5.09502833333333e-05 0.0814728943333333 -0.0380461426666667 3.92785e-05 -0.183860191123333 0.000384818166666667 -0.0006882883 -0.083260398 -0.00149918966666667 0.0349389049166667 0.000311711333333333 0.000238532166666667 -6.237375e-06 -0.0920258571766667 0.048928465 0.0557746156666667 -9.25421305e-05 -0.0370981958728333 -0.1169941847 -0.0002660682695 -0.00307152981666667 -0.126076454166667 -0.0001866927 0.0318864163568333 0.000128860536666667 -0.000575046283333333 -0.0852388329566667 0.0314471442783333 -0.0778832499239667 0.05854142068 0.0734977667666667 0.0398252562333333 0.137617861333333 -0.100097531981333 0.00294459365 3.449991e-05 -0.149398489801667 0.0520703728333333 -0.0825143480233333 -1.76734466666667e-05 0.00121727846999999 0.0190207359666667 8.13311666666667e-05 0.0464325394 -0.00053726965 0.0956476277333333 0.137163143683333 0.0527821994065 -0.0743913369333333 0.00142815499999999 0.0599943523166667 0.20283340667 0.0448729688333333 0.0208259103 -0.1181827255 0.00487782791833333 0.0699404172933333 0.0556782930333333 0.0250557328 -0.0546483953783333 0.265488949683333 -0.000306682005 -6.18649999999999e-06 -0.0027841785 -0.000133434766666667 0.117869183483333 7.8877975e-06 -0.02081156405 -0.063402927305 0.0620697762333333 4.70465333333333e-05 6.82721583333333e-06 0.0795895515116667 0.0259034522666667 0.0561605721666667 -1.40993983333333e-05 -0.00678765384666667 1.26536793e-05 0.0420455340266667 0.045912806725 0.102509425954667 0.155624057058333 0.0467013075116667 0.0001350131 0.0005402221 -0.0027494505735 1.04031725e-05 -0.04590386235 -2.71014833333333e-06 0.1427317253 -3.94831848333333e-06 -6.75223066666667e-05 3.08986686316667e-05 0.0723327002666667 -0.158141328583333 -0.0521353367666667 0.0440050265633333 0.00063714 -0.000599595833333333 -0.0762411805883333 -0.0364422269716667 0.0193418103833333 0.00261978466666667 -0.0390440684186667 -0.00013624085 0.0596015847666667 -9.2959e-06 0.0494466848433333 -0.0028891559 -1.92626316666667e-05 -0.02236002462 8.93989043333333e-05 -0.05330695005 -0.0002642961 5.28863e-05 0.263302507426667 -0.00305050333333333 0.0134944010833333 0.042796410655 0.031308617305 0.0714864015666667 -0.00283717083333333 -1.60959e-05 0.1835173898 0.000507310051666667 -0.000105734666666667 0.081156 0.0475909091666667 0.124126748 0.0004491996 -0.000224460616666667 -2.57987421666667e-05 0.0629265709666667 -0.04073913695 0.000708646471666667 0.0123732075716667 -0.0257720186633333 -0.114921106416667 -0.00052193 -0.0319617329295 -0.22897834 0.0001729759 -0.0289228463166667 0.0727021885865 0.0490842560783333 0.000259411383333333 0.000805190583333333 -0.000351254015 0.000266497666666667 -6.64704333333333e-05 0.000310105666666667 0.000104804866666667 -0.102507690316667 0.0492359975483333 -0.0172495510933333 0.0366833229116667 0.0394221680133333 5.86559166666667e-05 0.0280224268766667 0.00025706441 0.0337749588166667 -4.80261883333333e-05 0.04912881235 -0.000148857226666667 0.0203366062433333 0.0637806488949833 0.00143797246666667 0.000354027966666667 0.0412100145 1.12014166666667e-05 -0.0591352350333333 0.0182814586433333 -0.0722002054 -0.000157010566666667 -0.0924705849933333 -0.00114815306666667 2.386515e-05 -0.00177420013333333 0.07654743577 3.15997933333333e-05 -0.0538840950166667 0.0345559701333333 0.00374377615 -0.002003256 -0.0464454378316667 0.0008928606 0.000170707566666667 -0.123455966333333 0.0005643775 0.000534331166666667 0.00924732214333332 0.02842352514 5.89503166666666e-05 0.0993282671333333 0.212548161216667 0.164160905666667 -0.00622026779999999 -0.05123043035 0.0130907147 -0.0221775769833333 3.30248166666667e-05 0.0882400040833333 0.093918727875 -0.0444438554833333 -1.10773153333333e-05 6.10198e-06 -0.00699150283325 0.00279039323333333 -0.0428598732266667 -0.038052454485 0.000172566016666667 -0.000380303833333333 -0.0262084033333333 -0.000363554433333333 0.169568962651667 0.000702469666666667 -0.0323662598183333 -6.5200005e-07 0.00039558415 -0.024319283505 0.000218741283333333 0.0117685960916667 8.10921116666667e-06 -0.0190059337755 -0.050493582722 -0.0661581854833333 -0.0001493971 -0.00096923905 -0.02146995989 -0.0384119527065 0.00013986605 -0.000198041423333333 0.000349917881666667 -1.37538166666667e-05 -0.111592030366667 0.000734796333333333 -0.0463377249166667 -0.000113209991666667 -0.0656632980516667 -0.1093229624 8.3182595e-05 0.00227684349999999 -0.0464220552166667 -0.03597706205 4.26440533333333e-06 0.0340022457 -0.0825644276666667 -0.0471056315666667 4.2869605e-05 -0.0235196062166667 0.00903988038166667 0.0927137287333333 -1.9772185e-05 -0.00205222373333333 -0.000879982 -0.0011561955 0.0593312991716667 0.170522119 0.0436454777333333 -0.03205731375 -0.000111136885 -0.0627992762333333 0.00364069466666667 -0.0165943589113333 0.00116290633333333 1.67490383333333e-05 0.000185567966666667 7.6519e-05 -0.000432112963333333 0.000814457358333333 -0.0304296147833333 -0.0608485755733333 -0.0001400569715 -0.0690545574333333 -0.0646303221616667 -0.0687464739166667 0.04536805455 -0.0660784243666667 -0.000738275083333333 -0.0633935668683333 -0.000907661071666667 4.20522166666667e-06 -3.47159516666667e-05 -3.82056283333333e-05 0.000140957420666667 -0.0615200231666667 -0.0697061373183333 -0.215401638083333 0.043777393 2.25167921666667e-05 0.0476690448333333 -3.174459e-05 -0.0919110394383333 0.0858521686357862 0.092724454561 0.0282353060666667 1.40332016666667e-05 -0.0208645748516667 0.03852558265 -0.133891347666667 -0.0721988292766667 1.06388116666667e-05 0.09053819691 -0.0400182183333333 -0.0319963633 -0.1934804779 0.0496308398666667 -0.00034302455 -0.0479822483683333 -2.64650508166667e-06 0.000556610983333333 0.000266744583333333 -3.62711146666667e-06 0.0508151355616667 -1.80082901666667e-05 -0.00689486970333333 0.09984573035 0.0816176827966667 0.0108841588333333 0.123623387833333 0.0883556414433333 0.0492939521416667 -0.0364097366133333 0.00157072 0.0615253934216667 -0.137146141083333 -0.000283562516666667 -0.118846619355 -0.05566292753 -0.0687259222666667 0.000296942433333333 0.187893754316667 0.0678075354333333 0.0144081660904833 -0.000457315 -0.00524576796666667 -0.0133849649666667 -0.0581351428333333 -0.000203877828333333 0.0577467686365 -0.0436629722783333 -0.0162387929833333 -5.22335666666666e-07 -0.00489702766666667 0.129632747388333 0.03850316705 0.03050087525 0.00770240266666666 -0.0840146586333333 -0.127513021333333 0.101334653366667 -0.000672268416666667 0.223946233278333 0.219977775466667 -0.000195436733333333 0.079104851735 0.0390980193333333 0.03958424146 -7.5147295e-05 9.0433901e-05 -0.000335851583333333 2.416337e-05 0.0870424856666667 0.000200214533333333 -0.000219017633333333 0.017203840285 -0.0957685301166667 0.168633647533333 1.18191339333333e-05 -0.0162938522283333 -0.00200256577333334 -0.0574273705657667 0.000477765033333333 -0.00149342185 0.0139269646225317 0.158845625183333 -9.87929666666667e-05 0.115282111183333 -1.64168883333333e-05 -0.110543619333333 0.0786032051516667 0.0105517340276667 -0.000204031166666667 0.0336444880698333 -0.000790687833333333 0.107224160833333 -0.0407833437883333 -0.000104721114 -0.135432188423333 0.0002282328 0.0496640778983333 -0.10509879545 0.0936038613693833 -0.037199347335 -6.53914833333333e-05 -0.0253313507166667 0.108050356306667 0.0005637799 0.103106533366667 -0.0900719392166667 -7.431695e-06 0.000201351683333333 0.00347587471666667 -0.009332118474 0.0846023544333333 0.0144392370583333 -0.0616027928333333 -0.0494516321833333 -3.58042666666667e-05 0.0543316998 -0.0118572848621667 -0.0974023336666667 -5.89278333333334e-06 -0.000385431333333333 0.0420741342666667 -0.0304703856666667 -0.0829824165615 0.00014938035 2.329735e-05 0.0325292983633333 2.54373283333333e-05 0.00217063133333333 -0.00100746558333333 1.76666666666667e-06 0.114131764146667 0.04144840426 -0.02294460924 0.00012256345 -4.56433e-06 0.000336124616666667 0.000950647816666667 0.0443136512666667 -0.07055378211 0.1640422629 -0.00588973150000001 6.142534e-05 0.000243639741666667 0.210046828348333 0.000271426583333333 -0.0373977396066667 0.0681794168333333 -0.00265282348333333 -3.46029883333333e-05 0.0568215273166667 -0.00828833031666667 -0.0357878143166667 -2.90024333333333e-05 -0.0476075884283333 -0.00175807046666667 0.0329944245166667 -2.93916333333333e-06 -0.0284215792466667 -1.04941766666667e-05 0.0366900385566667 0.0227086308333333 0.144814285383333 0.0776292412233333 0.0169456524166667 6.26429933333333e-05 0.0452882424516667 0.329469093673333 0.118637499595 0.00034110759 -0.181111120118833 0.0309559201666667 0.02999763096 -0.0365083757166667 -0.0470041344625 0.0639103612316667 0.000753279833333333 -0.000474142506666667 -0.168329410783333 0.125451149766667 -0.0412127288333333 -0.0281057058833333 0.0440945571666667 -0.0882577008166667 4.22185416666667e-05 -0.00146665175 -0.000542704126666667 -0.000236297733333333 0.0578511314666667 -4.19588666666667e-05 1.77875333333333e-05 3.55087833333333e-06 -0.0135220217966667 -0.000122435833333333 -0.046802251145 0.0473868310141667 0.067973336573605 0.000122769783333333 0.0325051436333333 0.0478323477083333 -0.116695084083333 0.0523846277266667 0.000114597716666667 0.000922802183333333 0.030347519535 0.07097018937 0.0227078927666667 -0.0638839549666667 -0.21221854585 7.690345e-05 1.81356416666667e-05 0.000580647366666667 -0.08815636328 0.000169443251666667 0.000108066566666667 0.192094132678 0.0833521574383333 0.079370057225 -0.0830141253 0.000497326666666667 -0.04222512858 0.042675673225 0.000407435346666667 0.0194040334815 -0.018045718675 -0.0503360371483333 -0.074000944835 0.0477388127966667 -0.0421944513166667 0.1435957415 -2.14830428333333e-05 -0.135177200166667 0.259501968856667 0.174248231446667 0.1851620719 -0.068014599 -0.0001644255 6.70217583333333e-05 -0.000396558983333333 -0.0741026129333333 -5.52493508333333e-06 0.0595054358 0.000720300216666667 0.00882982505 0.000277052266666667 -0.105413996508333 0.0325511009833333 0.0626644733166667 0.0300467847493833 0.059038076614 -2.50996066666667e-05 -0.0236696870077717 0.0643038138 -7.25143333333333e-05 -0.0107412143639667 2.54719376666667e-05 0.0771707653333333 0.0159403363333333 0.03522464213 0.0188283994083333 0.0565883697333333 -0.000379587633333333 -0.00248334416666667 0.0296909607384 0.000471578333333333 0.076795999675 0.218430668071667 -0.213427546983333 -0.0258805107766667 -0.0325452649190333 0.025007648755 -2.54585e-06 0.0548328635666667 -0.103907555383333 0.032483612335 -2.38775766666667e-05 -4.36235113333333e-05 5.89508e-06 0.0972642575 0.01088762475 0.0334165167766667 0.0421926276333333 0.0597268005333333 -0.06384797968795 -7.1133505e-05 -0.0943866906366667 0.0954998890243333 0.00294744783333333 -0.0331059028983333 0.0338868513516667 2.43034228333333e-05 -0.150598688153333 -6.93459448333333e-05 0.0002934543 0.03201916225 2.95769833333333e-05 -6.44795833333333e-05 0.08903527105 0.11164913949 -5.46447716666667e-05 -2.15921833333333e-05 0.0483804595426667 0.0245500940716667 0.0220576082966667 -0.0372094623 -9.11856316666667e-06 0.08822844315 -5.68961233333333e-05 0.0348142606068333 -0.0963202741666667 0.10158260145 0.0874265857166667 0.0236029272665333 0.0607390870666667 0.000112365553333333 2.94742723333333e-05 0.0227101523668167 -0.04483197935 0.0867597331 0.00076659155 0.195891258116667 2.74391345e-05 0.03535326324225 -0.0572643040216667 0.157308365456833 0.1164834533115 0.180364460056667 0.0442838226633333 0.04358511433 -0.02782814865 -5.06053e-05 0.0878794409166667 -0.115542101766667 -0.0370289504957133 9.62293499999999e-07 -0.0239316452 -0.00849739462166667 0.185122261433333 0.045454237005 -0.000201073853333333 0.01820795285 -8.57684033333333e-07 0.00360526633333333 2.33695358683333e-05 -0.000653067166666667 0.0291803952383333 2.13783573333333e-06 -7.8885065e-05 -0.0411772173955 -0.000273818966666667 0.147521173826667 -0.027686930065 -0.04643316245 7.89841e-05 -7.86353525e-05 -0.0859002437333333 0.0195518040166667 -0.166073244886 0.000472558183333333 0.11674413165 0.199450931333333 -0.0537234635 0.0501312641566667 0.0578342602333333 0.113686373736667 -0.0478839708333333 -0.0168798808733333 -0.127432671878333 -0.0426082786833333 0.0730712119936667 0.000251971216666667 -0.0266871460323333 0.120284402058333 -0.000100033955 5.15456953333333e-05 -0.0446570160466667 -0.0368281402833333 -3.19417083333333e-05 0.0379248426878333 0.0553262548666667 0.0536049948666667 6.44261666666667e-05 -0.0452663690883333 -0.000127277333333333 -0.0292831535166667 7.396126e-05 -0.07056477634 0.0438416835516667 0.00028486293 -0.0385481429666667 0.132931745576667 7.8290875e-06 0.0915414583166667 8.77055333333333e-06 -0.01236682525 -0.000200065033333333 -0.104864229883333 8.134905e-05 -0.194075715333333 -0.000510038403333333 -4.11483333333333e-05 0.0757477423333333 0.000572954666666667 3.02350133333333e-05 0.125588640833333 2.73251333333333e-05 -0.0271213811676667 0.08618060621 0.0845041440333333 1.37445533333333e-05 0.207326132475 -0.000258191833333333 6.118675e-05 0.066451639895 -0.0229762245666667 -0.0590286174166667 -0.0061261838 -6.964187e-05 -0.22227565115 -0.000174594211666667 0.000473630883333333 0.000307766600000001 0.0018616635 0.000207970816666667 0.146883349558333 -0.0255826314833333 0.00042911895 -0.0928961465 0.0801336315833333 0.0963823458666667 -0.1130986488 -0.041918980325 0.000516740383333333 0.10939205045 -0.10274690495 -0.000498531673 0.0369383085666667 0.206480473811667 0.0941179605903333 0.000117410168333333 -0.00288473055183333 -0.00880836149 0.00255757836666667 -0.020316715425 0.000280235948333333 0.123658566343333 -0.01554585350725 4.865577e-06 0.000285795701666667 0.00115884436833333 3.53979916666667e-05 -0.00161060016666667 0.04568084692 0.0603017394166667 0.03591729759 0.163949707133333 -0.0641974364116667 0.0417216533093333 -0.0932290167416667 -1.70631833333333e-05 -0.0608006044216667 9.69561666666667e-05 0.0001542253 -2.01492433333333e-05 -0.0255200473166667 0.000808476516666667 0.028137989152 0.14470210675 -0.00505022416666667 -0.0058908531155 -0.00390036968333333 -0.000209718383333333 0.0351244695166667 -0.101741512466667 -0.000189098733333333 -0.000424681 0.11904567855 -0.0497821091833333 -0.000447594616666667 0.0507548647433333 1.13819198333333e-05 -0.213564227641667 0.0263756588333333 0.0165216384 -0.038682739255 -0.0173352389366667 -0.000758324383333333 0.00018005638 7.63797833333333e-05 0.0302706958666667 -8.53374e-06 -0.0848038459833333 -0.0423908381516667 -0.0379881766 -0.000238742 0.0749586422441667 -0.0002440511 -0.1751075801 -0.00203080613333333 0.000290654115 0.00538115256916667 0.0345258799583333 -0.0308224765283333 0.0353509409166667 -0.00011820985 -0.08041308646 0.083731355755 -0.00095470505 0.000103939406566667 3.8814337e-05 0.15114092225 0.03694327145 0.0277249215333333 -0.00088006245 -0.0412218666 -0.0203291140248333 -0.000188792916666667 0.00142598696166667 -0.000279808833333333 0.0001862225 -0.142937595166667 -0.133773445 -0.0661133581666667 -0.0517595057666667 -0.000607150975 0.00894886159 -8.57535000000002e-07 0.000730845166666667 -0.0535384526666667 0.134639406216667 -0.050402874955 0.121048861041667 -7.44728166666667e-05 -0.0355157146833333 -0.0799974142666667 -0.0323340870666667 0.0257532081666667 -0.000135561166666667 -0.000682884883333333 -0.000311490516666667 9.72495333333333e-05 0.0290610753333333 0.0423854528166667 9.6280159e-05 -0.0970280585233333 0.0008047805 -2.01715081666667e-05 -0.000103452216666667 0.0001501365 0.03409123655 -0.0427346101666667 -0.103744763943333 0.000410049833333333 -0.000108368033333333 -0.00079849645 4.39710466666667e-05 -0.000361874833333333 -0.05934594315 -1.95798233333333e-05 0.0455910811333333 0.0526563888666667 -0.00042531405 0.000418007116666667 2.54844116666665e-06 -0.00023017495 -0.0627747466828333 -4.42017555e-05 -0.255945493311667 -0.000114710416666667 0.0158242122633333 -0.0586060547297167 -0.06270108 2.89996166666667e-05 -0.0403254069866667 -6.799385e-05 -0.0321900119166667 -0.000131107031666665 0.000538229666666667 0.000752217333333333 -1.08399033333333e-05 0.0779356888333333 -0.1346993298 -0.1559200114 -0.014297624855 -0.13969883575 -0.16277383316 -0.00212923348333333 0.0750434118883333 -4.11371245166667e-05 -0.000592061833333333 -0.0407876616666667 -0.0582710991666667 -0.0779737415 -0.0005389025 0.0109983978216667 -0.00104785308333333 -0.0615797563666667 -0.0352808360833333 -0.147566236171667 0.0590475525 -0.050864068635 -0.00016244005 0.000126201733333333 0.000114697791666667 -5.74253483333333e-05 -0.0996942805 -0.000298418633333333 -0.0405250618 0.000169134933333333 -0.0211384507458333 0.000693469333333333 -0.000585230143333333 0.00118856343333334 -0.0028746895 0.000189482 -9.51028133333333e-05 -8.09805883333333e-05 -0.07740329965 0.000355749 0.077937374845 0.00215921126666667 -0.0005159836555 0.0762131618833333 0.0204471750166667 0.073699785 -0.0958516336216667 -0.0888466706666667 -0.00262891771666667 -0.0611947629763333 -0.000215493601333333 -0.115281133098333 -0.0257092679633333 -0.001697968 -0.0428544016 -0.083449861185 -0.0435307365916667 -0.0440864990666667 0.0357538228166667 0.0579515488166667 -0.0700224317583333 -0.130844837421667 -0.0287607912 -0.0622597779783333 0.0043617755 -0.0372040303 -0.1194780116 -0.0772567533666667 -6.86195106666667e-05 -0.14688566855 -0.0323615247645 0.00224528166666667 0.0474164735833333 0.094683660934 -0.0414800311 0.388176619536667 0.0692332628333333 0.00712115919736667 0.000269340116666667 0.000524680666666667 -0.00146646115 -0.0472007876666667 0.03586325849 0.00204528789450001 -0.0471630712083333 4.5177925e-05 -0.02821436885 -0.05049582874 -0.000481510166666667 0.00265480041666666 -0.0294827026983333 -0.0284484015166667 -0.000961550143333333 0.0559022331833333 -0.0433951456770167 -0.0258767766666667 -0.0321281515233333 -0.0464309801666667 -2.7505e-06 -0.141660454366667 -0.0310174603783333 -0.04273317478 8.772502e-05 0.0373463709566667 -0.09220091285 0.0342296730230333 -0.0383129451166667 -0.0267173060279833 -0.000125400166666667 -0.00046452925 -0.0216901288283333 -0.0115487376333333 -0.005136331 -0.0447059592666667 -0.0864951615 -0.0278391487666667 -0.00126600261666667 -0.02935015445 0.00936997376666668 0.0478355870617333 3.6607125e-06 -0.00163803783333333 -0.0724414809711667 0.0376293695666667 3.74916183333333e-05 0.102211107511667 -0.01630400165 0.128437292 -0.0491921258333333 -0.145588058416667 -0.000699358116666667 -0.00255036479833333 -0.08518287458 -0.141139943496667 -0.0810134726666667 0.04220133344115 -0.000750390166666667 -0.000413266016666667 -0.201368335733333 -0.04834695145 0.106250407618833 0.0387119853333333 -0.000721992643333333 -0.000365653666666667 -0.0602782682 0.137338061616667 2.6214e-05 0.0488068827166667 0.0521373448329833 0.0902733244166667 -0.078391926255 -0.102940706153333 0.1827590123 -0.058752302615 0.124919682213333 0.0018299376 0.00081203995 -0.1489354013 6.63997333333333e-06 0.0514584451466667 0.000137920188333333 -0.0333497484615 0.0870195089583333 0.0304922624833333 0.0613808100293333 0.00904181578333333 0.0833298898333333 1.5543215e-06 -0.214006431083333 0.0289863918333333 -0.0933284900133333 -0.04014134392535 -0.00130082366666667 1.68327833333333e-06 0.10579379865 -4.82739999999998e-07 0.0514329968183333 -0.03753775015 0.000108586425 -0.0240045730303333 -0.0087476701 -0.00494651187588333 0.00934353583333333 1.54484143333333e-05 -0.00056735651 0.0295664016666667 -0.0243162932983333 0.000215566233333333 0.0528279618463333 0.045911229755 1.18150833333333e-06 -0.0487686855833333 -1.266202e-06 0.0112182638333333 0.0538486242666667 0.0845845068333333 0.0501783190933333 0.0513329621833333 0.0210671522666667 0.0770937143616667 -0.000366761666666667 0.00067164655 -0.088241300054 -0.0484441016366667 -0.230062744833333 0.00010800495 3.2878935e-05 0.137754486483333 -0.0774902865638333 -0.0923729592283333 0.0541373047346667 -0.0592937578333334 0.0195912468816667 -0.00014427158 3.27545666666667e-05 -0.0973103864633333 -0.0721663528166667 0.0596129765883333 -0.0690346648166667 -0.0461612795 -0.000168017883333333 -0.227390219133333 -0.0258588738066667 -0.0842714983333333 -0.100517416328333 6.21526636666667e-05 -0.131620062066667 -0.0630119778383333 -0.000446721658333333 -0.048673491 -0.00191048033333333 0.000549252916666667 -0.0504436501666667 -0.0546772703333333 -6.596824e-05 0.0621206719813333 0.0778329638166667 0.000898694583333333 0.0132423708333333 0.0339267518701667 -0.0596660866 -0.0012314949 -0.0601848704073333 -0.011353835235 0.14935389986 8.86489e-05 -0.0461234024333333 -0.0740124814283333 -0.0669911361666667 -0.114810798133333 4.57530548333333e-05 -0.0428244518566667 -0.000297221116666667 -0.0712550316 -2.11109333333333e-05 0.000332370416666667 -0.000140867383333333 0.121205378566667 0.014351052635 -0.145331341313333 0.126479096351667 0.033380839925 -6.45083426666667e-05 -0.068780985 -0.00158568653 -0.071730596964 0.224718060583333 -0.000544299666666667 -2.21386e-06 7.81435333333333e-05 -0.13416020415 -0.00407646816666667 -0.000345403683333333 0.0108276105833333 0.125046255206667 0.0080679358 4.77025333333334e-05 -0.00115037143333333 0.000267027973333333 0.000609922333333333 -0.154953020283333 -6.88473166666667e-05 0.0573958609666667 -0.000435045433333333 0.07374196355 -4.74953333333333e-05 -0.0367062745833333 -1.7417e-05 -0.0638653243333333 0.0364358106166667 0.03295279665 6.89041311166667e-05 0.000884547604816667 0.0301931144666667 0.0263635794833333 -0.0251367061666667 -0.0004439797 0.000201888466666667 -0.05375665783 0.130639086444167 -0.133271892666667 6.50066566666667e-05 -0.0623754499194 -0.000648762333333333 -0.000104679533333333 -0.0745219495866667 4.470715e-06 -1.03113648333333e-05 0.00230633010666667 -0.122244904 -7.60587666666667e-05 -0.21206558515 -0.0556787704166667 -0.123105808605 0.00132163681666667 7.33307716666667e-05 -0.00107640653333333 0.0001867443 0.023879113405 1.96723733333333e-05 0.0367430245833333 -0.000391538605 0.02070264085 -0.0276812086308333 3.19391833333333e-06 -5.48041e-05 -0.0188631441070383 0.124771031166667 0.000108138 -7.21825533333333e-06 9.38180166666667e-05 -0.0741299568833333 -0.0978362342283333 -0.001543735515 0.0211555111783333 -0.146878053833333 7.99739e-05 0.000269351525 -0.0127331012133333 0.0328731944166667 0.0130826725433333 -0.094771101485 -0.0450859104833333 -0.0297117109016667 -0.0957731878 -0.15768346405 -0.0279075037983333 0.0406763523683333 0.0009137275 -0.0480064528333333 0.0110475527657167 4.76077666666667e-05 0.0813590432 -6.550255e-05 0.0533297473686667 0.000663905666666667 -0.00808544375 0.0933812170561667 0.12022703136435 -0.0835423170783333 0.15152458555 0.000275584488333333 7.02264285e-07 0.00364558065666666 -0.0362009758666667 0.0006088299 -0.0290307965166667 -0.141820414 0.0895314833366667 -0.00191168233333333 -0.0871139195 0.167454930870333 0.0292117608926667 0.0952474888366667 -0.006181898735 0.000327624833333333 -3.5233671e-06 0.0247305452666667 0.027050715 0.0298243206666667 0.0002095669186 0.000704802123333333 -0.000258320511666667 0.000140313513333333 -0.0784959199666667 -0.0371427746 0.0507286088833333 0.0574369703483333 -0.1457890803 7.27998333333334e-06 -0.0285732277116667 -0.154992452333333 1.7341151e-05 0.0297173689333333 0.0253805988333333 -1.15603666666667e-05 0.0825338032666667 0.0742312981333333 -0.000315162883333333 -5.17554666666667e-06 0.1547594994805 0.0726022110083333 -0.000384827166666667 0.000550682615 -0.0743670225333333 0.03468964268 0.00313827516666667 0.000103116741666667 7.65520033333333e-05 0.0307877528333333 0.08259246435 -0.000485417966666667 -0.0242492390193333 0.288692645835 0.00774359475499999 0.0501291831666667 4.48986138333333e-05 0.04689110715 -4.27201733333333e-05 -0.0245902164033333 0.0871650243166667 0.0225892513666667 0.0225042697618333 0.050543267514 0.0269153571 -0.000380862771666667 -2.35331066666667e-05 -0.02027216291 0.0427165058771667 0.0001382514 -0.00111375275 0.0266870294833333 -0.07065890125 0.0580160320211833 0.0303629681512 0.000367976906666667 0.000312364165 0.0746649642036667 0.0301632572183333 0.116729024261667 -5.72181666666667e-06 0.120271271613333 0.0927365070833333 0.106847903798333 0.00019562432 0.088353127425 -0.0176804367166667 0.0481844193333333 -0.05634152335 -0.129498521633333 0.18405781335 0.01252775908 -0.00135886328333333 -0.0002560343 -0.00817925016666667 -0.00045580225 0.124202237415667 -0.00115774608333333 2.95482666666667e-05 -0.156737331866667 -0.033040218195 -7.62072966666667e-05 -0.0134673107503333 0.0778777923333333 0.000175514783333333 0.0433604341583333 0.1110149715 0.06527888045 -0.00106203883333333 -0.0966982796333333 -0.00539508015 0.000381332 -6.62975668333333e-05 -7.37988333333333e-05 -0.09737131793 0.0135473835 2.55575666666667e-05 0.0658127509708333 0.04048812745 -0.000240867216666667 -0.1869136338685 0.000121546518333333 -6.02735e-06 -0.00015260716 0.002008473075 -0.0545219131666667 -0.00247756083333333 -0.000259615333333333 0.000626781433333333 0.0003525745 0.0789752967483333 -0.0714354704016667 -0.105268347833333 0.162952077833333 -0.101190615 0.0295073158166667 0.057892061645 8.63375000000001e-07 5.37149166666667e-05 0.0362060421943333 -0.0873484481 -0.00078424307 0.0004332905 0.036402516715 -0.178781208716667 0.026261867 -0.032987681126 0.00818556338833333 -0.000253583716666667 -0.0509523438666667 -0.00060819735 -0.00154801831166667 0.000570601910166667 -0.0495631750166667 -0.000296959656666667 -0.0838381251666667 -0.0726605028 -0.0842768305 -0.11342173185 -6.70013999999999e-06 -0.134597941 -0.0657789808333333 -0.059700337 0.000895809666666667 0.0001462451 -0.000617797925666667 -7.01141666666667e-06 -0.000124805316666667 -0.0614838546433333 0.0481588949666667 0.0960345526666667 0.0358897328466667 -0.0115893435833333 0.0410059421166667 0.0117382593566667 -0.001656574 -0.0971681977666667 -0.0705939162083333 -0.127540392998333 -0.0370228807783333 -0.102782666366667 -0.161588868833333 0.0171695408771667 -0.1975719535 -0.00370259785666667 -0.0741782711 -0.0645401062483333 -0.0442733221483333 -0.0336116516666667 -0.070294158545 0.00251688216666667 0.000501614301666667 0.0783894380666667 0.05209220479 0.02790513052 0.0213617811478217 -0.1753775862595 0.000278251866666667 0.00037981975 0.0368889389666667 0.000845366233333333 -1.17774166666667e-05 0.02651235475 -0.0008703715 4.25446838333333e-05 0.128328408789833 -0.0019607851 0.000181579026333333 0.000380389066666667 0.096607572455 0.0388773957166667 0.000970356216666665 -4.50268166666667e-05 0.0540803343066667 0.000192739873333333 0.01963988779 -0.04764065307 -0.000779419166666667 0.111917555556667 -0.04764959904 -0.0532102771216667 -0.0251453350666667 -9.61390766666667e-05 -0.000593714983333333 -0.0993951103166667 -0.1255233655 -0.0791703338333333 -7.2566915e-05 -0.0321600488136667 0.0180403267583333 -0.01813784758 -0.0168585089033333 -0.1419364333763 -0.0945132912666667 0.000129905395 5.94741e-05 0.000726465905 -0.001118016755 -0.0136616886341667 -0.0616667866333333 0.03247480445 -0.0445022273366667 -0.00732417486666667 -0.1383442145 0.0544371181316667 -0.000593991583333333 -0.0368010421316667 -0.0383785555333333 -0.00271808936666667 6.924332e-05 0.000744649266666667 -4.90287833333333e-05 -0.0433185520166667 0.0343691528366667 -1.37807866666667e-05 -0.0409954005083333 -0.000256887656666667 3.48170261666667e-05 -0.129968498298333 -0.0437254540333333 -0.0207295545333333 -0.234812792401983 -0.000174874466666667 -0.0380060841666667 0.00010107915 -1.24383333333333e-05 0.0215188863666667 2.1074545e-05 0.0001691831 -0.000166874879666667 -0.000928483121666667 0.0557347228333333 -0.0198425158333333 0.0714015928 0.000328539 0.000657258833333333 0.00428856183333334 0.0320443113333333 0.0407417856382667 0.000291996866666667 -0.0469081943108333 0.00206721211666667 0.00750044285166667 -0.00241112083333333 -0.000902667925 -0.0428368619333333 -0.000566318366666667 0.030617501 -7.90373333333333e-07 0.119580126616667 -0.00077540285 -0.0385654475 -0.2102102125 -0.12692390515 -0.025552250685 -0.107415856566667 0.004108294 1.86929333333333e-05 7.205616e-05 -0.000133403881166667 0.00030785605 0.0783478513833333 0.0211733259833333 0.0642721571666667 -0.00101139131666667 -0.0305073651111667 -0.0597555792833333 -0.00044605215 -0.0371333601166667 0.000145800833333333 -0.0467762802438333 -0.0426027626 0.000519795741666667 0.00368551423333333 0.03298454295 0.018056738325 -0.0297751706833333 -0.0354642373116667 0.000626925716666667 -0.000766099176666667 -0.00254558055 -0.0616199863466667 -0.14680748945365 -0.00921346616666667 -0.154188295966667 -0.0827107028333333 -0.0374395298333333 -0.0888706204416667 0.0333742003066667 -0.000207747756666667 0.000340257783333333 -0.00100860613333333 0.000844920161666667 0.000432424283333333 0.00047213865 0.038428173315 0.0472428630183333 -0.038163065 -0.00355552333333333 0.0132409086233333 -0.146367339311195 5.33515605333333e-05 0.000178951105 -0.00070365165 0.0223374406966667 -6.62591166666667e-05 -0.0574551382916667 -1.68119233333333e-05 -0.117597808616667 -4.93977483333333e-05 -0.00014046492 -0.0376810960316667 -0.0613540790436667 0.100981179 -0.0844611006666667 0.000640621833333333 0.000368132616666667 -0.0211029032851667 0.00105315685 7.43526333333333e-05 -2.254098e-05 -0.0631743672033333 -1.32203333333333e-05 0.00319551183333333 4.49482885e-05 0.0746411128833333 0.000819824166666667 0.00039885675 -0.0361592496666667 -0.0063220538 0.000702013500000002 -0.145864207166667 0.0259033548833333 3.79234866666667e-05 0.0002899665 0.00133465333333333 6.98275303666667e-05 -0.0411323548733333 -0.03691778735 0.09200345381005 -0.05110987069 0.0813428304166667 -0.0320400398833333 0.0615228991666667 -0.0577905336233333 0.0632703763333333 0.187813624335 -0.0205926456666667 -0.0821847066533333 0.0003664275 -0.0329427368333333 -0.129353066166667 -0.0498478325166667 -0.0250095480136667 0.122199234259 -0.0430116970966667 0.135742890783333 0.023718625718 -5.63792666666667e-05 -0.0001259015 -0.0567364793133333 0.000496700716666667 0.0174284000708517 6.61415028333333e-05 -0.0345600193666667 0.0298996292166667 -0.05049696415 0.0624561365 0.068384897 -0.06112477 0.00022246065 -0.000737764216666667 0.000291491283333333 -0.107247847433333 0.0113092341716667 -1.74984116666667e-05 0.0689373000083333 -7.13009833333333e-05 0.000111023883333333 0.000819970083333333 0.0327029768666667 -4.81606708333333e-05 -0.0752396129166667 0.0347246964855 0.0296706172166667 -0.0225570423333333 0.0151818481733333 -0.0616324322666667 -0.0509788037833333 -0.000191835502 -0.000232638416666667 0.0214362078513667 0.00105958293333333 -2.57750000000006e-07 0.0437144847416667 -1.03248066666667e-05 0.000157889583333333 -4.93547966666667e-06 0.0853801820371167 -0.140379158883333 0.000308247166666667 0.000391578166666667 0.0024658995 -7.17492033333333e-06 0.0317789825122667 3.01726783333333e-05 0.0509052104166667 0.12812203505 -3.05521716666667e-06 -0.00127163083333333 -0.0584762275066667 4.00680166666667e-05 0.0462220443995 0.01902337915 -0.171340951683333 -7.64037883333333e-05 -0.0466815508333333 0.00029281127 -0.0568441381016667 0.000590912583333333 -0.0356363461666667 -0.121378754523333 -0.000120629207883333 -0.000385176383333333 -4.61203333333333e-05 0.000391266683333333 -0.0908003475173333 -0.0890581609343667 0.07489675525 0.0029951433 -0.022420508505 0.000135734666666667 -0.0437772496666667 -0.0330105055716667 0.0647096306683333 0.000162762583333333 5.32911833333333e-05 -4.22733616666667e-05 0.0011915905 0.0119714944425 -3.32695591666667e-05 0.0944315392983333 -0.11663090602 0.0179771289765 0.04284874 0.216050018718333 -0.0301651766533333 -0.000191282033333333 -0.000205411913333333 -0.0760431510406667 1.21631433333333e-05 0.0164674048833333 -8.147598e-05 0.09406348215 -0.0003312537 -0.127227976686667 0.119489247336667 0.00132943283333333 0.0572219109065 -0.0100566025833333 0.00707532506666667 0.080615505075 0.2184616918 -0.0586833857666667 0.08640219565 -0.000164193816666667 0.0217673247573333 -0.00296440818333333 0.0907390395833333 0.0334484541833333 0.1013161612715 0.000121261333333333 0.0794959950666667 -0.0626919752833333 -1.3027619e-05 0.0247484536666667 0.0337753068933333 -0.0703486286856667 1.20221333333333e-05 0.0378503029333333 -0.0006068345 9.502115e-05 0.0628006617486667 0.000372472866666667 0.00596412649588333 0.113647239973333 -0.0366235918 -0.0706828939166667 0.0250612152616667 0.0484122871466667 0.136398002651167 -4.80578116666667e-05 -0.108713270408333 -0.057635071865 0.144113669966667 0.00038095045 -0.0609349045807167 -6.10447733333333e-05 -0.0387058480366667 0.0002683982895 0.00156144402666667 0.038081348 0.05228762195 0.00030989187 -0.0709656765766667 -0.11720115073 0.0753097910466667 -0.0467140137966667 0.000531706116666667 0.0846378612833333 1.07472013333333e-05 0.09188949915 8.135143e-05 2.451655e-05 -0.0863850917 -1.69579073333333e-06 0.0330367204216667 3.28607835e-05 -8.21664666666667e-05 -1.60688833333333e-05 0.00133536428333333 0.0441334121216333 2.5441425e-05 -0.000173703056666667 -0.00143344022833333 0.000104176651666667 0.0042150189 0.038549704539 0.0471934660233333 0.000141559616666667 -0.0318562930333333 0.057055213715 0.149522086348333 0.00683277146006667 0.0432946993666667 0.00064174985 0.0001010953 0.037058869 0.0404366261833333 0.0368020511166667 0.00252600716666667 -0.0820435743307667 -0.0785861084583333 -0.000509620833333333 0.125342886501667 -0.153139854166667 0.018982221715 0.03577439265 -0.00011770245 0.0600387565166667 -0.0544549429166667 -0.000175158533333333 0.121470319685 6.79212483333333e-05 -0.0443999906455128 0.11796294279 0.125967716266667 0.114461152 -2.767718422e-05 7.46848e-05 0.0381323894776667 0.0669003337833333 0.0005036725 0.0364875842483333 -0.109026224798333 -0.0225649995 1.377851e-05 0.01615943506 -5.28777333333333e-06 0.000494798233333333 -0.0413251947806667 -0.000382712364416667 -0.0529517293333333 -0.0203124886028795 -0.0673768069333333 0.0006324332 -2.93058733333333e-05 0.00019109695 5.43099333333333e-05 -0.048265412455 0.0579422293083333 0.0346058290833333 0.122071212016667 0.125969743728333 -0.1137075475 -0.000363449367666667 0.0392821475 -0.137111120333333 -0.000495434166666667 -0.0487790880633333 -0.0903626741283333 -0.0007660359 -0.000260775778333333 -0.0370539076123333 -0.124562615594667 -0.244947190783333 0.107855936333333 -0.190362114298333 0.0596490051 -0.002102513765 1.04116666666667e-06 -0.105900344716667 -0.0421563971323333 -0.0376126695333333 0.000705788166666667 -0.157668203166667 -0.09117645125 0.01510034817 0.027584992 0.21905395334 -4.03813233333333e-05 -0.0706450767666667 0.0363399102416667 -3.35777833333333e-06 -0.0325857861666667 0.0281530915166667 0.00495490165833333 -1.745832e-05 0.00081861155 0.000215211278333333 -0.023204652815 0.00642688616666667 -0.0696802889166667 -0.0286020245816667 0.000916943883333333 -0.04660337985 -0.0221560799733333 -0.00011747427 0.00149054493333333 -0.0700118234333333 0.00108072533333333 -0.0367593143333333 0.0559713911836667 -0.0227096014833333 -0.001430837872 0.000285677433333333 -0.0432176506666667 0.0125197136833333 0.000415405833333333 -0.240705291333333 0.0589725913466667 0.000266286666666667 -0.0567074221146667 -0.000126230878333333 0.127507201558333 -0.20299095155 -0.0618574424833333 -0.0692406778 -0.000631149416666667 -0.0001197724455 0.067321044425 5.11406e-05 0.0512643794833333 0.0006893275 -0.06841811895 -0.0398183760866667 0.20897595034 -0.02455315709 0.134117405166667 4.46380178166667e-05 -0.000145648443333333 0.0425022637178333 -0.0396563866673333 -0.141519684786667 -0.0254741203854167 -0.000360940906833333 -0.0579593631583333 -0.000111768731666667 -0.0480741073566667 -0.0466015633666667 0.0017331052 -0.05097136015 -0.0528824301666667 0.0295377417928333 0.0007668221 -0.241499155986667 -0.00249529483333333 -0.0486605494 -0.03845822494 -0.0519277800333333 -0.0850974712333333 -0.000107240666666667 0.0389972306933333 2.24130255e-05 3.33110608333333e-05 -0.0470462203333333 -0.08166357765 -0.0777571665645 -0.00846369098333333 -0.068717777536 -0.064254828955 -0.0517785103 -0.033335601496215 -0.000377668795 -0.0403453623333333 0.01339362947 -0.000674626333333333 -0.000305073666666667 -0.00313257383333333 -0.0545972714666667 0.00015874521 -0.000144794510333333 0.000140058783333333 0.0559454981296667 0.0022712855 -3.25255000000001e-05 1.56256666666667e-05 1.54951116666667e-05 -0.000207207216666667 0.000217945443333333 2.8470055e-05 0.0566752243166667 -0.00109047006833333 4.74453166666667e-06 0.000902802833333333 -0.02483980853 4.90440666666667e-05 0.000198674283333333 -0.0594229833166667 -0.02100422334 7.41684898333333e-05 -0.189694381933333 -0.000845096633333333 -0.05367012115 0.025565235445 0.0602388180666667 -0.00085928 -7.14357666666667e-05 -6.10756666666667e-05 -4.77227498333333e-05 -0.0570892319666667 -0.000254579716666667 5.41635666666667e-05 -0.000190023806666667 0.0237358086 -0.0719704461333333 3.4231984e-05 0.04515913462 -0.222297532666667 -8.06724833333333e-05 0.00043711505 0.03186665378 0.0114324572033333 0.0257810313916667 -0.000911785916666667 -0.05455260881 0.0289701779525 -0.0446744754076667 6.375835e-05 -0.0495973930483333 -0.000482414483333333 0.138963580558333 0.00224992816666667 0.0489345949333333 5.39546166666667e-05 -0.0717724616666667 0.0621872757383333 0.0405603252835 -5.474246197e-05 -0.0227263865566667 -0.0297717478016667 0.0002285069 -0.165342747697167 -1.0375e-05 -0.000168629166666667 0.013111408585 0.00063744535 -1.11530598333333e-05 -0.000225410435 -0.123382430166667 1.99588966666667e-05 0.0308071724416667 0.122603106878333 0.0680090437415 -0.03759634028 -6.64232333333334e-05 0.0491847757166667 0.0246064413268333 8.1382046e-05 0.000540402333333333 -0.000105262371666667 -0.000275158845 0.0487030228 -0.05004158792 -3.08072721833333e-05 3.75884333333333e-05 -0.0740626026666667 -0.0517192997 0.0647406571223333 -3.70714333333333e-05 -0.0756723831666667 0.0729263717 0.00024947307 0.000367704166666667 -0.0656471410533333 -1.61366333333333e-05 0.0204702121856667 -0.0159402140366667 -0.0242275411666667 -0.0816695529666667 -0.0579582780088333 -0.103688251368333 -9.4294483e-06 0.0618374201833333 0.11938019085 -0.00235120266666667 0.117254659361167 -0.0595093985 -0.01653009501 -0.04835656 4.85741966666667e-05 0.00047182995 0.0952593666666667 0.0190926445666667 -0.0212672355166667 -0.11953466385 2.99844816666667e-06 -0.0838963968666667 -0.00032005947 -0.270195781183333 0.171637172166667 5.822865e-05 -0.0491917932166667 0.0466229387233333 0.000789385433333333 -0.0530039203066667 -0.0447579572166667 -0.000204752216666667 -0.051910988005 0.0649363158 -0.0220283940333333 0.063099099455 -0.000368475933333333 -0.0117971378866667 -0.027571946 -0.0188883684666667 -0.0395843453133333 3.2385415e-05 5.926615e-05 -0.001430166 0.003538013545 -9.20623016666667e-06 0.01755409595 0.000124062166666667 -0.0554306789166667 1.11194916666667e-05 -0.0550576846666667 -0.000454516666666667 -2.10171896666667e-05 -5.087745e-05 -0.05376382225 -0.00402791523833333 4.29815e-06 0.135506331896667 -0.0513341357833333 -0.0406512633333333 -0.0340528415595 0.000189029508333333 0.0404977181383333 -0.0271543154166667 0.0523668785833333 0.00015501125 5.72492066666667e-05 0.0308005182833333 0.0732805522466667 0.120997737366667 0.000137490416666667 -0.0002881949 0.049140387235 -0.000100783288333333 -0.0758617742066667 -3.49086615e-05 -1.81781233333333e-05 -0.0324876280833333 -0.0401611289833333 0.04838700888 0.00162435316666667 -0.129860849583333 -0.00236658133333333 -7.82854016666667e-05 -0.0761416549418333 0.00353654383333334 0.04327983835 -0.0360225629466667 -0.00224293716 -0.0275051233166667 -0.0497138251 0.0163644010141667 0.0001614109585 0.0007905375 0.0489544346666667 0.0448428432051667 0.0482074985166667 0.0306558175066667 0.0268400618328333 -0.00173237198333333 0.0674312313166667 -0.0238679947941667 -0.0315116284783333 -0.130605734188333 5.46802488333333e-05 0.108286337886667 0.0103795316833333 7.80628166666667e-05 -0.10458004095 -0.0369410724833333 8.11984383333333e-05 -4.06373105e-05 0.0283817489883334 1.85683333333333e-05 -9.216466e-05 0.14337656385 0.121565372785 -0.107933077027667 0.000649112833333333 0.000104799366666667 -0.00398908358333333 0.00169557151666667 0.00170751923333333 0.0477467215 -0.0781978967666667 0.0849034435666667 -0.0339553512 -0.000148797898333333 -0.0108992066666667 3.25577773333333e-05 -0.000133644846666667 -0.03946325685 -6.33122083333333e-05 0.000735808156666667 0.00747213800761666 -0.00454941691 -6.11807833333333e-05 0.2174877319375 0.04176237623 1.87911066666667e-06 -0.0261313377516667 0.0419768613833333 -8.94395833333333e-05 6.85376666666667e-06 -0.0789841353185 -0.000299888018333333 -0.0713217496666667 0.0365208513006667 0.00361931618333333 2.6441625e-05 0.0006264128 -0.0161256655233333 0.0579737588 0.00050223045 0.0857230077566667 -0.05865874345 -0.0177818455166667 -2.52989966666667e-05 -0.014601698219 0.113864876183333 -0.0887591975166667 -0.0187915754433333 -0.0546771991666667 0.097321444333 0.113906100366667 -0.162422995383333 -0.036765163329 5.91096666666667e-06 -0.0375202859 0.0677751481666667 -0.254389119463333 -0.00133696316666667 -0.0385805196333333 -0.0800989548833333 -0.0548807949316667 -8.25140613333333e-07 0.0641722161333333 -0.0354529137166667 -5.863438e-06 0.0202503545333333 -0.0468771106666667 0.107983486688333 -0.1811294377525 0.0425952207666667 -0.00101961245 -0.06385770205 -0.00414993148333333 -0.0457968499666667 0.02220464108 -0.000681801908333333 0.031976011 3.548185e-06 -0.0531743384333333 0.0005520539 -0.000143594966666667 -0.0352142189666667 3.75507543333333e-06 0.0325258717331667 -0.000168688516666667 0.00197239298333333 0.104731880456667 -0.0259550931666667 0.07015657613 0.0286550492108333 0.0320509 0.0761847965183333 0.000110145966666667 9.78060008333333e-05 -0.112502556466667 4.05259433333333e-05 -0.127027822 -0.02404305758 -1.42366033333333e-05 -0.000969678166666667 -0.000320537099999993 -0.0883515493666667 0.09198980865 -0.0487614227 7.477615e-05 0.0370470751666667 0.0148660337016667 0.151262708683333 -0.034767679 -0.017765155944 0.0522320592333333 -0.000778039 -0.000870373166666667 0.08882469065 -0.0122646254 -0.0331833232833333 -0.0419626669166667 0.000102424416666667 -0.000118967625 0.070848791 0.0001394322 0.0290330533 -3.09254183333333e-05 0.00340640140666667 0.0332736550233333 -0.0001040595 2.82803333333333e-05 0.00185289415 -0.0543212112833333 -0.0345298494 4.7716115e-05 -0.05936277795 0.115222200866667 0.0268201978448333 0.0417950645 0.000265748733333333 -0.0227940689383333 -0.141366049333333 0.000259379068333333 0.116608291 0.0452623510868333 -0.106746127366667 -0.00133315797166667 0.000531765528333333 0.0655584651666667 -0.000350459 0.195987149176667 0.125694821423333 0.038407424 0.00746866883333334 -0.0525518927608333 -0.171880421981667 0.0102385078898333 0.0507879301666667 -0.0359908900166667 -0.0968106530595 -0.0584338915833333 0.0227703805 -0.0371807947433333 -0.0119499372333333 0.0263916057215833 0.000228356521666667 -0.0885343631766667 0.0008766698 -0.00899950108333332 -0.0517464674333333 -5.15628053333333e-05 0.000685629425 0.001754654 -0.0234553749976667 0.10490558721 3.39153833333333e-05 0.06574830435 0.079084024 0.1030716017 -0.0301404558928333 -0.00654737083333335 0.00194288107 0.103705249803333 0.009043485885 -0.0557198483333333 0.0002883633 -0.1176964188 -0.00069946975 -1.25919155e-05 0.000112260533333333 -6.43084868333333e-05 -0.061374671635 -0.00026631205 -0.04528769367 -0.001522513045 -5.361906e-05 0.000146808366666667 -0.00428426580666667 -0.1072728031545 -0.1858972066365 -0.20151829275 0.0281567040043333 -0.00211996965 -0.17263352157 0.0853464829166667 0.127176224168333 -0.137336973266667 -0.136114841328333 -0.00387020700833333 -0.04881897755925 0.0964032359316667 -2.072295e-05 -0.000353166016666667 7.639295e-05 -0.04556903355 -0.0538324986666667 -0.0433071913166667 -0.000221988966666667 0.000212326248333333 -6.87020433333333e-05 -0.0260317405 -0.0460354990333333 0.000607088816666667 -0.0162623836333333 -0.0170675469333333 -0.000412873666666667 0.000383765433333333 0.000706511831666667 0.000318471466666667 -0.000512447883333333 0.0176225758026283 -0.000204129066666667 0.000380512703583333 2.88098733333333e-05 0.000107727283333333 -0.00035124055 7.490755e-07 -0.000263156683333333 0.044513807 0.0563704242833333 -0.0551090747516667 -0.0222844835 0.0412290746845 -0.07901960652 0.0008755425 0.0412626223733333 -0.000456191233333333 -0.0240741564146167 -0.0304508059416667 -0.000155466466666667 -0.0608249017333333 -0.109858027666667 0.0629486783333333 -0.02465770219 -0.111006942283333 -0.000541648196666667 -4.36766613333334e-05 4.38899083333333e-06 0.00923078482583334 -0.0449905557666667 0.00351958938333333 -0.00387921983333333 0.000316484888333333 0.03663913915 -5.25764966666667e-05 0.0608812276883333 0.000777435 9.2609665e-05 -0.0450459887333333 -0.0858003108166667 -0.0445079990833333 -4.144519e-05 -0.000997596464999998 -0.0274497601333333 -0.131754227065167 -0.0620643863756667 0.0133007149666667 -0.00263098256666667 -0.16004643635 -0.00114418786666667 -0.0532500868333333 0.000111177283333333 0.0392116201666667 -0.04388332025 0.043195776892 0.02851265 -0.00201132083333333 3.4208959e-05 -0.00581084871666665 -0.0941402611118333 -0.103744102333333 -0.0805777751333333 -0.166771520533333 0.0493172768333333 0.000675573016666667 -0.0931362074166667 0.00477766185 -0.00937665333333334 -0.202592957066667 0.03674920155 0.0137019431833333 -0.000650841436666667 4.26482833333333e-05 5.08666333333333e-05 0.0635135719785 -0.0233656229433333 0.046920878215 -0.01273936065 0.00103015306666667 -5.042315e-05 0.000596690466666667 0.0628205006 -0.05206281642 0.005533552 0.0171840308 0.0338463616666667 -0.0009858093 -0.0614003875166667 0.000415731566666667 0.0452720136666667 -0.0431075549983333 -0.0083241515 -0.000362194583333333 -0.0569618705743333 0.0381399752833333 -4.56181166666667e-05 -0.1289131605 0.0337064295 0.000522118333333333 -0.00188699363333333 -9.37140333333333e-05 3.43124315e-05 -0.06947982865 1.1178485e-05 0.04561148268 0.000403944716666667 0.00867442422141666 0.0006662055 -0.0216027435616667 0.000974523856666667 -1.93473333333334e-08 -0.0395604690833333 -3.43803239333333e-05 0.0765768900875 -0.135664687766667 -0.0243713183016667 -0.0429090364 0.000123417883333333 -0.0736772311347 0.004099119 -0.122552708833333 -0.0924268400883333 0.0396106540134167 -0.000149787733333333 1.18673333333333e-05 0.0446761597066667 -0.0317339584333333 0.000367113716666667 -0.0483038160833333 -0.153878887833333 -0.17312086334 -0.000151735466666667 -0.0514704639166667 0.0746900745883333 -0.0249477837183333 -0.0946669095 -0.0442511619733333 0.0965357090891667 0.000526863 1.5615809e-05 -0.0314838963883333 -0.000195325883333333 0.0144189004833333 -0.0118253526166667 -0.102988563716667 -0.09759781495 -0.04373858465 0.01996054437 -9.58113333333333e-05 -0.0343392603116667 0.05721723642 -0.142647539966667 -0.00014305155 0.000187098216666667 -0.0002397055 0.04426058265 0.100658818520667 -0.135494594066667 -0.0653803940796667 -0.0557618142826 -3.89173610833333e-05 -0.00705979433166667 0.000180792633333333 -0.0429623935516667 -0.00016860615 0.000224509083333333 0.00925397016666667 0.000141472233333333 0.0763228999666667 -0.0419559410666667 -0.0009358125 -0.000210294695 4.69130316666667e-06 0.0006509648 0.000228655733333333 -0.0110716064316667 0.0330061100933333 -0.0001241235 -0.029515995915 3.060715e-05 -0.0360736967 0.000104403408333333 0.000145040591666667 0.0894597724833333 5.70415833333333e-05 0.0222429127333333 -0.006515504 -0.0739438538333333 -0.0103669968023333 -0.166228046866667 0.00145504905 -0.0729158759733333 -0.147095872606667 0.085213645425 0.0286111881266667 -0.115113552533333 -0.0417082418433333 -0.00126856437333333 -0.0417263300016667 -0.0315506235 -3.86665e-05 0.064252488 0.00122581583333333 7.740335e-05 0.013254923141 0.0006400791 0.007125845465 0.0074188622275 -0.0406558112666667 -0.0748011811 -0.001679743 -0.0490645913 -3.02630883333333e-05 -0.0777803980866667 -0.00011503315 -1.12251e-06 1.53533e-06 -2.43549616666667e-05 -0.05689478175 -0.1221390253 -0.0604331106666667 -0.0642551191083333 -8.76513333333331e-06 -0.00548831628333334 0.0208989957216667 4.35996333333333e-05 -0.00152888608333333 2.23322301666667e-05 -0.0161464262266667 9.65152166666667e-05 -0.0136992906333333 -0.154702266766667 -8.48395e-05 0.0977764447683333 -0.0145822645 -0.0644477748783333 -2.01904383333333e-05 0.00242183316666667 0.222569030328 -0.1329421753 -0.00021869045 -0.000646853908333333 -2.452335e-05 0.0335003731666667 -0.0464692846 0.0598515534566667 0.000244379766666667 -0.0796874220315 -0.0353291457166667 3.60443856666667e-05 0.121681222233333 -2.8836146e-05 0.0462796276666667 0.112110137616667 0.00202504978333333 0.1357160119 -0.000984768116666667 0.0163072507666667 0.000191569783333333 -0.047188291 0.053078807 6.203165e-06 0.0007788038 1.71892088333333e-05 -0.000885792666666667 0.0678915470166667 0.000413488666666667 2.78173516666667e-05 0.0840396136966667 0.096520452432 -0.037053188 1.80286825e-05 0.000561453416666667 -0.255068380466667 0.0496601486566667 -0.0523549896333333 0.00245070445 -0.000114238383333333 -0.02856105005 -0.0556495941666667 0.0660509400333333 -0.000315117481666667 -0.0729741377333333 0.0749253871328333 0.164945852128333 -5.88896166666667e-06 -0.0136391354 0.000128639066666667 0.05101204507 0.0211127152166667 0.03959231987 1.40600000000002e-07 -0.100284472 0.0194156602633333 -0.0441896398331667 0.177159427 0.144787862833333 0.000118538933333333 0.0393113011729833 0.1026463115 -0.1908015 0.0003868726 0.134308770333333 0.0335374574833333 0.113261474656667 -0.134447928283333 -0.000227884903333333 0.000382379316666667 -0.09800346207 -0.000165131133333333 -0.030926517775 -0.0402790176 0.00050364967 -0.0395830922583333 -0.00138584918333333 -0.0743513735 -0.0614782423833333 -0.00104606033333333 -0.0479497800235 -0.00460903966666666 -0.0192767713556667 -0.04361199135 0.000263089018333333 -0.0538580324383333 0.03540422785 -0.0006254695 -0.116341898493333 -0.20645413675 0.00177136383333333 0.0242840950525 -0.06660740315 -6.417885e-05 -0.055507349775 -0.0212623980166667 -0.0003646115 0.04522564305 -0.0676036494 -0.0184338127166667 -0.0560986769693333 -0.0424168079833333 -0.000648752666666667 -0.000142478783333333 -0.000343975 0.0147105628118333 0.04291890519 0.035620847485 3.71652978333333e-05 0.000283999333333333 0.00065177235 0.0883001703916667 -0.135405109616667 8.38632466666667e-05 3.82723083333333e-05 0.0290752360705 0.000489419983333333 -9.46036376666667e-06 -7.44834383333333e-05 -0.06163609384 -0.0525022176513333 0.00013519395 -0.249142152016667 0.0531027903 -2.66727929333333e-05 -0.00044758616 -0.00797602148333333 0.0324922227483333 -0.000345144833333333 -0.0529004852333333 0.0119278496333333 0.0402469757333333 -8.26151833333333e-05 -0.0252517162583333 -0.0266816205166667 -0.0349727129 -0.0505330371666667 0.0111713735233333 -0.0530760515683333 -3.99768333333333e-05 -0.000143546905 -0.0354291932133333 -0.07537487285 -0.00311441987 -0.0391686647016667 -0.21465910695 -0.00020752785 -0.0411860834103333 -0.000399123666666667 0.112853852566667 -0.0335440886483333 0.0474990333833333 -1.58746328333333e-05 -0.178088699978333 -0.01493229498 0.140739380616667 0.174927462909 0.000480709366666667 -0.12274881973 0.0320154760666667 3.06248496666667e-05 -1.132288e-05 0.00151384516666667 -9.02936833333333e-05 -6.699045e-05 0.0083714027515 -0.00209488756833334 -0.00101244546666667 5.78862333333333e-05 0.0915724982016667 0.0314335977683333 0.03844088245 -0.0454323388483333 0.0341301406178333 0.000334471116666667 -0.0425974303333333 -0.0505227765 0.000282206766666667 -0.000322706383333333 -4.74593616666667e-05 -0.000490859833333333 0.0550753753 -0.100879145446667 0.0307605803523333 -0.14180417755 -0.0525905862933333 9.09515166666667e-05 -0.000134682866666667 -5.64286933333333e-05 -0.0519310892 0.00013641 0.069236044625 0.15718331975 0.0915809165766667 -0.02482908445 0.0184084612723333 -0.00194455426666667 -0.0412063781166667 8.84437783333333e-05 -0.000385122333333333 8.71176433333333e-05 1.64074159e-05 -0.00035626005 -0.134562018466667 -3.056818e-05 -0.0001186402 -0.00801451513333334 -2.89202666666667e-05 0.00641218658999999 0.117990315033333 -0.000159844516666667 0.0500784573333333 4.03195833333333e-05 -0.0650377376 0.0900548588666667 0.0275428881116667 0.00136128168333333 -0.000477639966666667 0.0036356980725 0.000228183 1.84108833333333e-05 0.0015348465 1.82678166666667e-05 0.0269844146833333 -0.0433734758166667 -0.0718650932588333 -0.0873926795133333 -0.0413457006666667 -0.10694585825 0.0599931388291667 0.1447414866 0.0656961081666667 0.0416754913333333 0.0965784412833333 0.0137451136666667 -0.0257360262333333 -0.145010691816667 0.1338766615 -0.0002670155 0.101176891496667 0.0598014823 -0.0432631796666667 0.08474800665 2.16248333333333e-05 -0.000512510633333333 -0.041538619 -0.0392392396653333 -0.000436592306666667 0.0424890865166667 -0.00998893776666667 -0.14681839073 0.0370745901181667 0.001279000325 4.10954833333333e-05 -0.0449747085 -0.000473406666666667 -0.00293734911666667 0.155658437266667 0.0827600851833333 0.000223544468333333 0.0222138274626667 0.117403130263333 -0.131601150666667 -0.000178459666666667 -0.0866768817166667 -0.0002019952 -0.00014104635 -0.000214832574833333 -0.000293016701666667 -0.03627293543 0.128096823336667 0.00018922537 -0.00069575465 -0.000139512876666667 -0.00160354546666667 -0.0169341971453333 0.04594156125 -0.137321296716667 -0.0608451950166667 -0.126054134483333 0.000518558716666667 0.00144389184166666 0.0911147216833333 0.07566821998 -0.235657710833333 -0.1164677807 0.091925648 -0.0674599436666667 0.0973347806666667 -0.03672599359 -1.33169031666667e-05 0.0733101038 -0.168291619125 0.125761306518333 -0.004081915715 -7.48538e-06 -0.108508436508333 0.06109666162 0.12379081673 0.000523369633333333 -0.00116301666666667 0.0310504828333333 2.00020366666667e-05 0.0361623283 0.060427621415 0.0192711401683333 -0.000534912446666667 -0.0584413561666667 0.15658817905 0.000206462083333333 -0.000676642666666667 0.0337730526383333 0.195386499368333 0.101981016138333 1.0579537e-05 0.0868408603933333 -0.146207811866667 0.10646321381 0.183384080915 -0.0929128286833333 -0.000152327883333333 -0.000219310013833333 0.000332910606666667 -0.0272878251666667 0.0230428347621667 -6.03937068333333e-05 1.31848266666667e-06 0.000930324633333333 -0.000256955041666667 0.0988574040266667 0.0758700849166667 0.080865424615 -0.00020544315 0.084955010929 -0.0478648891426667 0.000339420458333333 0.0262404707116667 0.149539355016667 -0.041168314155 0.139423946233333 -3.556e-05 8.16685131666667e-05 -0.0212893188833333 0.0344108040283333 -0.000966575945 -0.0304334716666667 0.0427468836666667 0.114033390916667 0.047217909345 0.0744531456366667 0.006462652 0.0005228099 0.08900737915 0.0389415004883333 -5.03321833333333e-05 0.0760795775833333 -0.0139756477166667 0.00183928083333333 -0.059513594 3.23000316666667e-05 0.121348527733333 -0.000651413566666667 0.0383108063333333 5.045695e-05 -0.0157601482916667 -0.172329350883333 -4.56872866666667e-05 0.0506960528866667 -0.0898181170833333 0.0545740166083333 0.00479588428333333 0.000728767316666667 0.0176737362666667 0.0566102951516667 0.05436553062 -0.000291317333333333 0.198862275083333 0.03282979615 -3.8743495e-05 -0.0373065203488333 -3.133239e-05 -0.02551301585 -0.05224298365 -0.0501724788833333 3.287847e-05 -0.000382935161666667 0.000126992166666667 -0.0448624239133333 0.0264768392833333 -0.0559975349833333 -0.038068120745 -0.073518463307 0.000105492301666667 -0.033692008235 5.95251166666666e-05 -0.0318402418466667 0.0364866734633333 0.000117246233333333 -0.111849509010667 -0.144933694083333 -0.0142023712666667 -4.97553666666667e-05 -0.0795675299023833 0.0710297849666667 0.08972743925 -0.095741498735 -0.000209909916666667 0.0604507046305 -0.0464698808283333 0.131811521591667 0.0776325680833333 0.000859988333333333 -0.014006666889 0.00217151781666667 -0.0002125640269 0.00974124263333333 -0.00019578825 0.000792957166666667 -0.01145648587 0.0227812014066667 0.05829053925 -0.171100521833333 0.0678857451333333 0.00103084371666667 0.000534884945 -0.0265357545066667 0.000517235333333333 0.0681584553333333 0.000532779516666667 -4.92034e-05 0.0613341741496667 0.0174028518325 0.00063189175 -0.0562477386166667 0.0188710485781667 0.000837595393333333 0.0340161986733333 -0.0590646533333333 0.0538480650166667 0.000299955901666667 3.25491133333333e-05 -0.000235025668333333 -0.114888092466667 -0.172671290216667 -0.0831326025333333 -0.00018307845735 0.0291630724238 0.0121598024628167 0.00254618205 0.00296151343333333 1.826565e-05 -0.00678138349333333 0.022328654555 -0.000550630183333333 0.0840284928333333 -8.11953283333333e-05 -0.182120115975 -0.175315054733333 -0.0592577844833333 -0.0391845603666667 -0.177186721713333 0.0592663383333333 9.66219666666667e-05 -0.0282973590638333 0.0536001354683333 -1.52922333333333e-05 0.000104767566666667 0.00193468266666667 -0.0616509259533333 -0.11845097105 -0.061687756895 0.000885732666666667 -0.02080288643 -0.00067668742 -0.000110142816666667 0.100082238985 0.0432902903 9.900595e-05 1.39165833333333e-05 -0.0569600595333333 0.000907257333333333 -0.129381530823333 -0.000647473220000001 -2.36748616666667e-05 0.0004615415 -0.00069259925 -0.04541645606 -0.0441521103995 -0.0125089912633333 -0.000140905483333333 -0.00161286083333333 -0.08417508275 9.58739166666667e-05 0.00058502985 -3.79759383333333e-06 -0.000306122333333333 0.0746960630583333 -0.000102425683333333 -0.0834900845 -0.00025787081565 -0.00023417764 0.01382179895 0.0499215705666667 0.000745713066666667 0.0558213526647167 -0.115508610016667 -0.0507634436666667 -0.0440544825833333 -0.000641427033333333 0.0961602897833333 0.0404578338483333 0.0768410369933333 0.0645632187666667 -0.0656124047496667 -3.36634305e-05 -0.0521273990733333 -0.112042532255 -0.057562444125 0.178424960166667 -0.00304552526166667 -0.137507649055 0.0708956271068 -0.116094936666667 -0.276099193333333 4.44055e-06 8.25643e-05 0.0171840324 -0.015858020762 -0.000392540105 0.244521991916667 0.10224076865 0.057756864392 -5.84972045e-05 0.0594612847633333 0.0498222182583333 -0.0172005684402833 0.000238435416666667 -0.043256396 -0.13514824885 -0.023931674 0.000311288694216667 -6.54030588333333e-05 -0.0003040605 0.000199962583333333 0.000145993348333333 -6.1736645e-05 -0.00322430933333333 -0.0123923295866667 -0.02584864690655 -0.0343129427383333 -4.86208435e-05 -0.00060901533 -0.0295903389166667 -0.0710820423666667 -0.07474433775 -0.0037784179805 0.000176064633333333 -0.0648766432333333 -0.0327868797483333 0.00022589455 1.34361183333333e-05 0.000246966733333333 0.0780168952583333 -0.002684988615 7.99441833333334e-05 0.00035676495 -0.0445971491666667 0.00010383334 0.000273720816666667 0.125463566078167 0.000141143936166667 0.0634465206833333 -0.0665641408333333 -0.044362121245 -4.44291016666667e-05 -0.0006334615 -0.020565670665 -0.000140091433333333 -0.0358543261333333 0.000185146573566667 -0.0429543737815 -0.0800386354 -0.04824212347 -0.000503881901666667 -0.0710946256333333 -0.0546474600666667 -0.009438520535 0.000204269376666667 -0.0001287814 -0.0663610962666667 0.0430675471666667 0.01523617906 0.04831750295 -0.112658897633333 0.0450820402291667 0.119319712591667 -0.0430830301883333 0.0513050317433333 0.058099006265 -0.039645829 -4.19356666666662e-07 0.0777829343833333 -0.000285298166666667 1.68959716666667e-05 0.118941344498333 0.0327215011666667 0.04332965485 -0.0698105345 0.050947673 -0.0315360788316667 -1.46194666666668e-07 -0.010363597285 -5.50182523333333e-06 0.0653346619166667 -0.0044897123785 -9.39744663333333e-05 -0.00214614358333333 0.133570895780833 7.14710416666667e-05 -0.1671543403 0.193046353916667 -0.01546564903 0.0369674662666667 0.0536404693333333 0.0699759191666667 9.772905e-05 -0.109995667816667 -0.0543607986116667 0.000158165 -0.0501238978451667 -0.0415292869783333 0.0519391258035 0.0354162387833333 0.0622177920425667 0.0006964215 0.125985419151667 -0.0843924540166667 0.000334653333333333 -0.000338669 -0.0752117031229167 -0.0438467924783333 -2.22114468333333e-05 -0.000280908056666667 0.000419008666666667 0.0513929502 0.0069428418 0.0343026956665167 -0.0594359924666667 -0.0576045865666667 -0.00306485884833334 0.124921420833333 0.1775654339 9.94753528333333e-05 -0.076894302485 -7.52770866666667e-05 0.0320461985898333 -5.99461666666665e-06 0.0908045907183333 6.45946666666667e-05 0.000280410716666667 -8.88192833333334e-06 0.166065727516667 0.0824841371 -0.000589993146666667 2.61318406666667e-05 -0.00077503965 -0.064780561 -0.08046582552 -0.000254596323333333 3.05210383333333e-06 9.06197616666667e-06 0.000396497105 0.0483503768333333 2.16138333333333e-07 -0.02224615705 -0.0239735368333333 -0.008190026 -0.0268248442896667 0.0001732305 0.000115207465 1.486283e-05 -0.0824544659333333 -0.02312476335 0.00052318435 0.033145346 0.049386042 0.0005030815 -0.000902686384666667 -0.0987359461983333 1.32581533333333e-07 -0.0039719295 0.112120841233333 -0.0539283078333333 0.141121751333333 -0.000592244516666667 5.28184666666667e-05 -0.000870604333333333 0.0719570487333333 -0.0156829196666667 -7.25920833333333e-05 -0.048697757 0.0507283194166667 0.11044010795 -0.036628723795 0.106781838 0.05608582596 -0.117754773166667 0.0004552269 5.25916666666667e-05 6.57986666666667e-05 0.000479790583333333 8.199475e-05 0.130604222016667 0.0354666754333333 0.0459119601666667 -0.0400439652333333 0.0338706788533333 0.000196504 -0.000903964 0.134415733185 0.0500372682166667 -0.0409320405833333 -0.001444203 -0.00373394136666667 0.0401587853606667 2.29303233333333e-05 2.04732666666667e-05 -1.01938095e-05 -0.0539635801 4.09194916666667e-06 0.1123470015 0.0927406107416667 8.29561466666667e-05 0.1915593175 0.00187367271666667 -0.000882117075 0.0874473222833333 0.000213351133333333 0.000469778648333333 -9.47158716666666e-07 0.00211954716666667 -0.000763135666666667 0.0149542433116667 -0.0428369518083333 8.66273333333333e-06 0.0910657433333333 -0.00121875356666667 0.0127736766 -0.000864100333333333 3.76820366666667e-05 5.82669e-05 -0.000226488691666667 3.08261792e-05 -0.006640906 -0.0378328610166667 -0.06149132 0.000119698166666667 0.0436642632276667 0.03324715265 0.130758871333333 -3.8259795e-05 0.0893093244083333 -0.0585069727833333 -0.0320313391266667 -3.7462745e-05 1.79883733333333e-05 0.000121264683333333 0.0003161595 0.09470965096 -0.138956412166667 -0.0418405091866667 9.10109333333333e-05 -0.07415291245 0.14467243108 -0.0987041923166667 -0.0419540985 0.0420740151416667 -0.0001097702 6.09151183333333e-05 0.0318285933333333 0.0149102959015 7.69313438333333e-05 -0.0121142389483333 -0.0775987343578333 0.000736308743333333 -0.0960699291866667 0.0428441124666667 -0.0669700586166667 0.183893856166667 -1.570945e-05 -7.73705e-05 -0.0601937928333333 0.000385154083333333 -0.000546282333333333 -0.0357842523333333 2.97113833333333e-05 0.000224143128333333 -0.0634983405 0.0145318542666667 0.0306482591583333 -0.0255201363666667 -0.146074931833333 -0.000171865333333333 6.26075696666667e-05 0.0384413228083333 0.115849217016667 0.0409555929666667 -0.000136895333333333 -0.103875285898333 0.0277865376 -0.100002931295167 -7.42199833333333e-05 -0.06971 0.00949681116666666 -0.0427074060516667 0.000581080316666667 -0.000415945397166667 -0.00054282515 -2.00841533333333e-05 -0.06965647597 0.119565909633333 0.0295134606666667 -0.0284172634266667 0.128146115781667 -0.046720606 -0.02484825184 -0.0238742308616667 -0.05005642685 0.000109957871666667 0.000322977666666667 -0.000381065216666667 -0.0574285070816667 0.0680335031666667 -0.05770116594 -0.0835662184333333 -2.52890833333333e-05 0.0528626070233333 -0.16806054851 0.0379287382818333 -0.0472521357293333 -0.021284225175 0.0308956415916667 -0.0381597419166667 3.10685333333333e-05 -0.010273 -0.000569953516666667 0.0225975238516667 -0.0211688418201667 0.071571955265 0.0130798706 6.07755e-06 -0.000104420883333333 -1.91006158333333e-05 -0.000368769333333333 -0.0424140848333333 -0.00177940833333333 0.0299144816916667 0.0944101186966667 0.00027839611 0.0005721585 0.119661472033333 0.0523226656833333 0.0972049873333333 -0.12917114805 -0.04761067365 -0.0168612365666667 0.134792298498333 -0.000210544166666667 -0.0207141055233333 0.000482841795 0.0539501161666667 0.0301645193521667 0.153472010513333 0.0568905312666667 7.99307166666667e-05 -1.396271e-05 -0.0516984953066667 0.0225038519333333 0.0549569804383333 -5.4637146e-05 -0.00116311816666667 0.01883031025 -0.00702665083499999 -0.0697741523333333 0.0371255237333333 0.0555747597033333 0.000419855395 0.0620901114166667 5.03361683333333e-05 0.000369688433333333 -0.00671235534166667 -0.0526691649583333 0.00794825328333334 0.0755746115533333 0.01002408775 -0.142801872883333 -0.023048545254 0.000233531963333333 0.0647697826298333 -0.00022040645 0.034249532915 -0.039552662773 -0.0488231413333333 -0.122753869 0.149352602948333 0.0553027900633333 0.14911550828 0.0773661870833333 0.00022732445 -2.73226766666667e-06 0.0107204184541667 0.000132644816666667 -0.000268045783333333 6.99147833333333e-06 -0.00383287705 -0.00107819066666667 -0.0220173566666667 -0.000933362283333333 -0.00659172566666667 -0.00015521355 -0.0581167485 0.0304600401866667 5.81666666666682e-07 -0.0672135651666667 -0.0001681969 -0.0235617278333333 -0.0300225144833333 -0.0728534085166667 -0.0542892401333333 -0.000290146633333333 0.0389550772433333 -0.134087018366667 -0.0724351493833333 -0.225684540741667 -0.0455545904066667 -0.000524304653333333 -0.00108220331666667 -0.000204734175 0.000994064956666667 -0.000245084366666667 -0.00027494115 0.0404254892333333 -0.0608423956666667 0.000233989116666667 4.412585e-05 -0.000145999866666667 -0.00127687711666667 -0.00256100533333333 -0.00480176016666667 -0.137030251133333 5.41393883333333e-05 -0.00230693708333333 -0.04340453445 -0.145597779741667 -0.050872564 -0.000437634983333333 -0.0559586298833333 0.041298329 -0.0969123301666667 -0.0349635742833333 8.44311666666667e-05 -0.0242321594833333 -0.000255707666666667 -0.000416153166666667 0.000149867183333333 0.000775836083333333 -0.0479835158833333 -0.00106477976666667 0.175260401 0.000468499333333333 -0.0026940675 0.000201084333333333 -0.00403304641666667 -0.04757921225 -0.000725290833333333 -0.00404046035 -0.000218562866666667 0.00130960036666667 -0.00124433166666667 0.0567733294833333 2.31334666666667e-05 -0.00236045716666667 -0.000613919716666667 -0.0504816274645 0.0012596839 -0.0002013933405 -0.125376259816667 -0.0002440629 -0.000519430083333333 0.000264824516666667 -0.00413939615 -0.0874748427833333 0.0008470178 -0.0367457838 -0.004948078 0.000750531783333333 -0.00121936266666667 -0.000179130933333333 -0.00025949305 0.09779257 0.0789864065 0.000255112616666667 -0.0446171571666667 0.000326012919333333 -0.0518004051666667 0.00631310683333333 -0.10712569 0.0838003091666667 -9.60551541666667e-06 0.0713001368333333 -0.0811457035666667 -7.96454333333333e-05 -0.0427669900333333 0.0784201496666667 0.0219515447586667 -0.02249234592 -0.1221747109 -0.03452229446 -0.000132338333333333 -0.0204785480923333 0.0993939603983333 -0.00105519825 0.0138434095833333 -0.000263102716666667 0.04186425145 -0.000497405213333336 -0.000165960646666667 0.124425620096667 0.0630912245666667 0.074947064125 -0.02628140625 0.000974012533333333 0.0661845957333333 -7.47392333333333e-05 0.0745501358033333 -0.071965265 -0.0768104364666667 -0.00485041808833333 -0.01791809516585 0.000350264066666667 0.0645853766666667 -0.0442255850166667 -0.000155828399333333 -0.000212112483333333 -0.118601766333333 -1.425717905e-05 -0.0216027386666667 0.0597321711116667 -0.0312568618666667 0.0708171008033333 -0.0404230684676333 -0.0704604265616667 -0.0459858069833333 0.0185695971333333 -0.0553166055 0.0240189198833333 -2.34457478333333e-05 -0.000105586668333333 0.0880413580018333 -4.86282483333333e-05 0.0476096795433333 0.0303466244 0.08902017672 -0.0574334847666667 -0.000183361633333333 3.77036333333333e-06 0.031208827585 -0.0107150670333333 0.000153747478333333 0.00164280032333333 -0.0947091664166667 -0.000573551366666667 0.000550989366666667 0.03066901205 -0.001842504 -0.0595521306666667 0.00010332765 0.00070030735 -0.0469186787666667 -0.065930879035 -0.155116753255333 0.0859830715166667 -8.229675e-06 -0.0619538333333333 0.0367289615 -2.09850491666667e-05 -1.77530333333333e-05 2.223085e-05 -0.0299958167166667 -0.0884612813333333 -0.0006463061 -3.01975e-05 -0.0515324600666667 -0.00314133816666667 -0.0923506503333333 -0.135090335016667 0.000361797775833333 -0.0298709509833333 -0.011520657301 -0.0461900920746333 -0.000397655816666667 3.68884928333333e-05 -1.2626995e-06 -1.27550395e-05 -0.0987377511 -0.000109147833333333 0.000250076783333333 -0.0374084503333333 0.000784905166666667 -0.00150264833333333 -0.0171307865 0.000164615066666667 -0.0345973471666667 -0.00029795146 0.000839321 -0.000532816666666667 0.0002699405 0.00142589483333333 0.000393749883333333 -8.41118766666667e-05 0.000238122 -0.0006315275 0.0542694154133333 0.0632462408333333 0.000223429933333333 0.000370125516666667 0.00065953135 6.949335e-05 -1.1416205e-05 -0.04702258743 0.000468415415 -0.00030418525 0.0462790302 -0.0566179045566667 0.000107813266666667 0.0875350333333333 0.127859133333333 0.000747194333333333 8.68055333333333e-05 9.20205000000001e-06 0.0585828683866667 -0.000145663483333333 -0.000700933666666667 0.1403862165 -0.0664226818666667 0.0010553434 0.0308450982166667 0.1625821975 0.02412387775 0.000590047105 0.0459159648116667 -6.79676666666666e-05 0.000343348561666667 0.000534154011666667 0.000510013733333333 -0.000270574 0.00062247335 0.0453750980416667 -0.00826999221666667 -0.000373421166666667 -0.000290411516666667 0.0794321571833333 0.0466758271666667 -0.00124614416666667 0.0019403151 -4.56971833333333e-05 0.000795663333333333 0.000298985433333333 0.000646985633333333 0.0800267789833333 -0.0342214901 0.00037533745 0.000413984666666667 0.0878837756616667 0.000629271566666667 0.134317640433333 3.22049758333333e-05 0.00435467841666667 -0.000808470333333333 0.000395971333333333 0.000386522 -0.0278276064616667 0.0389621024333333 0.0350262846666667 -0.000211293876666667 -0.0362456888833333 0.00708882725183333 -0.000134855216666667 0.020839751241 0.0746698596383333 3.06112533333333e-05 2.690635e-05 0.000310843316666667 -0.0006065797 -0.0724867835 -0.0791394047666667 0.0421547981266667 0.000163369866666667 0.115955640166667 4.89023333333334e-06 0.0463361301666667 0.0484098068333333 2.53055368333333e-05 -3.59386356666667e-05 -0.000483343783333333 -8.58185833333333e-05 0.0002411218 0.0953418388 -0.0995937606956167 -0.000360411 0.0529325295 -0.00965403421666667 1.49451499999999e-05 0.0302005094666667 -0.1019171155 0.0288780215 0.129789333033333 0.000608933016666667 -0.0004072549 -1.0279835e-05 0.0316932030833333 -0.0699235402466667 -0.000249362333333333 -0.0821800683 0.0463617815 5.33528666666667e-06 0.0542034516766667 -0.000233333333333333 -0.000676983166666667 0.000731618166666667 5.30608666666667e-05 -0.037691999 0.000128184666666667 0.0136059475 -0.000343457666666667 -0.00011713755 -0.0382519315713667 0.133608345463333 0.000344364566666667 0.00158973983333333 0.00106410579666667 -0.000598315783333333 0.0164052731968333 0.000428212333333333 -8.84426983333333e-05 0.000799529566666667 0.000486269666666667 -5.87858333333332e-06 -0.000116756666666667 1.23771483333333e-05 0.000904440666666667 -0.00114064000833333 -3.847414015e-05 0.00583197225 -0.0458878885316667 0.206122437463333 2.744656e-06 0.0309713051833333 0.0667892301666667 -0.0586497539833333 -0.0486548879333333 -0.0783680283166667 -0.0953733712833333 0.004044861 -0.0587513986 0.0406541915 -0.000153193593333333 0.0784841299 -0.0735750484516667 -0.166620084 -0.001771487 -0.0709656548833333 5.74539666666667e-05 0.0458576345833333 -0.00120642428333333 0.00876993283333333 -0.0230247829666667 -0.0277682983833333 7.93806666666667e-05 0.000921873833333333 -0.00192762545 -0.000913854783333333 -0.111466077 -0.0507654226666667 -0.032562783215 -2.9482445e-05 -1.08856466666667e-05 -6.08227216666667e-05 -0.116429159133333 0.0301334863 0.151668822125667 -0.1581329855 0.0471263741666667 -0.150405617833333 -2.57349576666667e-05 -0.0003045245 0.00022454165 0.0575486491333333 -0.00122692671666667 -0.00052994 0.161396383973333 -0.0395641245166667 0.05697741335 0.0981612047333333 9.625058e-05 0.0918877260333333 -0.00122442366666667 0.0802477067 0.1018723023 -0.0529299034908333 -0.0622647416333333 0.0262830203666667 -0.02840973921 -0.0727760619166667 -0.140015229816667 0.0235881277383333 0.106098000733333 0.0493841688166667 0.0001124572 0.038473397385 -4.63599198333333e-05 0.0479115421333333 0.0489722459566667 0.00135200285 0.103211935833333 -0.036384649615 0.21591005585 0.000288932983333336 8.42830633333333e-07 -0.000139289427166667 -0.08407065195 -0.00751691645000001 1.22866845e-05 0.0341707724666667 0.113097565736667 -0.00250921416666667 0.0947506285433333 0.0933745914854167 -0.00024609145 -0.00315539634841667 0.000980008666666667 0.000114382964166667 0.160853970683333 0.039773866765 -2.018135e-05 3.33197866666667e-06 -0.0756411594283333 0.000195258666666667 0.0853889276833333 0.0939595219051667 -0.000773966 -0.0956173385166667 -0.00398015289666667 -0.0522072431 -0.094033641825 -0.0642331605 0.0111859618966667 -3.10840333333333e-05 0.0368451046166667 0.0787780962 2.37206066666667e-05 -0.0697117265833333 0.03499461715 0.00108398440716667 0.0720140418066667 0.0133283549966667 0.03443277165 -0.0845307848466667 0.1166607075 0.0278492056638333 -0.000134734190066667 -0.000341336216666667 0.000985319133333333 -0.114808272066667 -0.00209628621666667 -0.0445235203166667 -0.00305792533333333 -0.199982813583333 0.00243313291666667 -0.114543616 0.0504876868166667 -0.105729871433333 -0.0799659096666667 2.37049155e-05 -0.111741824725 -0.038044555565 0.0358294251666667 0.0293464279833333 -6.094794e-06 1.37327833333333e-05 -0.02646172235 0.063133212 -0.0474759531566667 -9.89192016666667e-05 -0.034059637105 0.0960538246233333 0.0360716085833333 0.000862586966666667 0.111973339833333 0.000145158701666667 0.0630808306666667 -0.279950286666667 -0.112276648666667 -3.05862e-05 -0.000150511666666667 -0.0428109008666667 -0.042234369105 0.0369283532483333 -1.88201666666666e-05 0.00100771448333333 4.5379815e-05 -0.083612020255 0.000258578166666667 0.00027742045 -0.00164756821666667 -0.00030591155 0.0571856070267733 0.000801561066666667 -0.04245623327 -0.000651779005 0.111499897766667 9.92064e-05 -0.0714879147666667 -0.00035489645 -0.0390663317488167 -0.0689285266108333 -0.067451546607 0.000935933 0.0419875078333333 -0.02211844036 -0.00129151461666667 -0.054967613525 0.00211433566666667 0.0332858684333333 -0.00162974471333333 -0.080856859 0.0683486559366667 -0.069623323245 0.0858518726033333 0.000777137233333333 0.0012033265 -0.00058618 -0.168459356161667 0.00506808333333333 0.000800548166666667 -0.000211043816666667 0.0164264121811667 0.000401625613333333 -0.000728797 -0.000140519610166667 -0.00367452863333333 -0.0545422164166667 -0.0294150117 0.0144982627833333 -0.000152500133333333 -0.0897916499946667 -0.00239356916666667 -4.28841166666667e-05 -0.00532075856008333 7.72497166666667e-06 0.0518045761166667 0.0671110777083333 0.0021192755 0.000264752533333333 0.000278144533333333 -0.0459964416166667 -1.56963666666667e-05 1.60754333333333e-06 0.00064593075 -0.0413110884333333 -0.0321966373116667 0.00583113562666667 0.00504462608333332 -1.5701716e-05 0.0346952859866667 -2.64206378333333e-05 0.0001466439 0.0400682287158333 -0.0666804777166667 -0.0413727232788333 -0.0475299566633333 0.120953741666667 0.0314035343333333 -0.00409396111666667 -0.035332238785 -0.001021668 0.00111819716666667 -0.0612951476333333 -0.131997197545 -0.0306466623333333 -0.0542036051166667 -5.55541666666666e-05 -0.0295345996516667 0.00064352457 -9.41823016666667e-05 -0.000769310316666667 -5.08503831666667e-05 -0.00170258704333333 -0.1737070466 0.0231374861713333 0.000418241166666667 -0.000708600833333333 0.00184415833333333 -0.0492648217696667 9.18044833333333e-05 0.129301867129667 -0.0519741569266667 0.000145963641666667 0.235432414328333 -0.0318371719166667 -0.00087565776 0.000135984333333333 0.0107304576666667 -0.07807761439 -0.000414399033333333 -5.331486995e-05 0.00815421221833333 0.0357466923120167 0.000105225166666667 -0.000407567 -0.000147790833333333 0.00155565103333333 -0.01906789734 -0.0201374034 -0.000204069 -0.039468487265 0.06956169555 0.0239404649666667 0.0365282818433333 -0.03206248063 0.000215979666666667 0.123904967581667 -0.0508008749581667 0.0455832846666667 0.026715544725 2.92242966666667e-05 0.000618655465 2.71737566666667e-05 0.000194788775 -0.04418262245 -0.0760952781666667 -0.000720277833333333 -0.106100402846667 -0.0562827528333333 0.04717244035 -5.70741711666667e-05 0.0274999521416667 -6.79776666666667e-06 -0.159183900555 -0.0957716467933333 0.158691114211667 0.0372638496016667 0.0007612774 1.28135895e-05 0.0242357043333333 -0.00954324583333333 -0.00110415795 0.00134047083333333 -0.0861137705083333 0.00026409342 0.10374845225 0.101039116285 -0.02763786995 0.00728221116666667 -0.000121719616666667 0.0226096689333333 0.0549204976365 -2.69955533333333e-05 -0.191456302316667 0.0042160052 0.00257930466666667 3.47306833333333e-05 -0.000196891335 -5.78301133333333e-05 0.129128620433333 -0.181956360285 -0.00049391775 -0.118352003068333 0.0579677515166666 0.0371800374883333 0.0381474066666667 0.12919845627 -0.0006838835 0.0123243385045 -0.0375895391 6.27312109116667e-05 0.000144421316666667 0.0416978368333333 -0.0238545037 0.0859840942 -6.7664935e-05 -0.000650182483333333 0.0711575907833333 -0.0345543073333333 0.172340951333333 0.0492377423166667 0.000117075333333333 0.1812560417 -0.0001126368885 0.0616927825566667 0.00307011155 -0.0315551905833333 0.000600934773333342 -0.00186407206666666 0.04421137805 -0.0405101303333333 6.31156833333333e-06 0.00013023545 -0.0130877578866667 -0.108709719088532 0.043834689355 -0.00045630255 -0.00142370333333333 -6.09840833333333e-05 -0.0429482424 0.03050163455 -0.208332593635 0.0908900542333333 -0.169230563497333 -0.00204258906666667 0.0186389462266667 0.0616877597166667 0.000190668170216667 -0.0814813147135 0.0143883821216667 0.00103223232833333 -0.0833779216833333 0.0294501145383333 5.06226666666667e-07 0.000498564666666667 -9.0720185e-05 0.13709614615 -0.0282074966835 2.02231166666667e-06 0.0938695046666667 0.0129977498166667 -0.14875728 -0.0290060602826667 0.000284119968333333 -0.0977751371333333 -8.07415033333333e-05 0.03886458239 -3.6121811e-05 0.0340077415983333 0.000623312310861667 2.27324957333333e-05 -0.262202667366667 -0.0759174446333333 -2.3422345e-05 -0.0434053333333333 0.229616609716667 -0.0301733092983333 -0.0435868934016667 0.000514063501666667 0.0659373216 -0.07951862955 0.0220345769416667 -0.0752637802662167 -0.0001557345 -0.000559006516666667 -7.2548055e-05 -5.41341166666667e-05 -1.06418916666667e-05 0.115819782776667 -1.74835525e-05 0.0549598698816667 -0.0758502621286667 0.032530559475 -0.05882157057 -0.000760134366666667 6.91407783333333e-06 0.0481762098833333 0.0319111843183333 -0.100085011165 0.00019752375 -0.0359115876183333 0.0680851989216667 -0.0544074921666667 -0.0220125753155 0.0457299481666667 0.154522624683333 0.000189353166666667 -0.0301455513333333 -0.0763174222166667 -0.0520913084333333 -1.3888e-05 0.00064715215 0.26070386815 2.23701e-05 -0.0196877550233333 -0.113074906373333 -0.0513070388333333 0.00194110568333334 4.40005416666667e-06 0.0527497543166667 0.0968645229666667 -0.0566911722215 0.000778893783333333 -0.026544848125 0.0182788188466667 0.0113207095 -2.89092566666667e-05 -0.0878789448333333 2.31569066666667e-06 0.0321899933333333 5.26177333333333e-05 3.823945e-05 0.02294064625 -3.75215783333333e-05 0.0569242539666667 -0.0431379077583333 9.31458833333333e-05 -0.0392415821666667 0.000550176816666667 -0.14933340214 -0.0336542614166667 -0.0194143187966667 0.00167138915 -0.0551882232985 -0.00138351638333333 4.867059e-05 9.76001016666667e-06 0.225629939433333 0.0909156299016667 -0.026167659125 -0.0298873158333333 -0.000631013 -0.00179564313333333 -0.0251836493833333 -0.0641739106666667 -0.121038534783333 -0.00010814605 -0.0375731312133333 4.55229633333333e-05 0.000115464258333333 -0.0362533367333333 0.0612925000333333 0.0554968985865 -0.0564286708383333 0.124992740588333 0.0520688671833333 -0.00473330459999999 -0.0158681666666667 -7.40808033333333e-05 -0.0428883867166667 -0.0663811283333333 -0.15590054862 -0.03030767745 0.00146897316666667 0.000131372666666667 -0.000107917333333333 0.000501667766666667 -0.0402589358333333 0.0317762238915 0.0691319737333333 0.17418906955 0.000403330483333333 8.23962833333333e-05 -5.94595833333334e-05 -0.04884132715 0.0371783703833333 0.0986249352666667 3.28235333333333e-05 0.000145149878833333 -0.164599011911667 0.00664192218333333 -1.08204316666667e-06 0.00105623123166667 -0.231017232803333 0.00019489635 -0.000631223742833333 -0.0210195891 0.0251416428183333 0.05596034 -0.0783257221 -0.00133245115 -0.00439539601166667 0.131554649141667 -9.19870166666667e-07 -0.0370744760069333 -0.168785970836667 0.0605397688158333 -0.0003306297 -0.000146436183333333 -0.03053568985 0.00289528616666667 -0.0658740085833333 0.0006070445 0.0452555993333333 -0.03566213395 -0.0731316800333333 0.1248673981 0.125455021833333 -0.0002552789 4.46959666666667e-05 0.00159778156983333 -0.0436524825916667 0.0963171415766667 0.000284272666666667 -1.120475e-05 -0.0290770322555 0.218567059465 0.0677202765 0.0771483273833333 -0.0716798537833333 -0.120060620166667 -0.101690173333333 0.0062030613 -0.0381304964666667 -0.0140515277454817 -2.61211333333333e-05 7.59389833333333e-05 0.03033211969 0.0896054055666667 -0.00859424455 0.09132526095 0.000136105638 -0.0354988308 0.00190866376666667 0.000121055243333333 -0.0637586605833333 -7.9763533e-05 4.14655016666667e-05 -5.259505e-05 -0.03245957457 0.168738083 6.8347259e-05 -0.0469738574583333 0.128580676516667 0.121370032916667 -0.06797610005 -0.000318366333333333 -0.00158316416666667 0.0482152575 -0.177601327781667 0.0388599542666667 0.000475509366666667 0.000480095866666667 0.181460297475 -0.00718955948999999 -0.03768747129 0.0535921473783333 0.000928044683333333 0.0587408793566667 -1.33683333333333e-05 9.06253536666667e-05 -0.0567242320666667 -0.0539121837833333 -0.0743606670166667 0.00035014845 0.0005921385 0.0876528514688333 0.00274137877 -0.00253625763333333 0.036630204 0.0621639668333333 0.113691282171667 0.2346090715775 0.0238035233523333 -0.0135333151833333 -0.0499416141666667 -0.0870341961666667 -2.3953e-05 -0.0408408056833333 0.0393953886666667 0.142771321 0.000346354333333333 0.0552286920433333 0.0104431131916667 -0.0312733992316667 0.0172506871816667 0.000134216833333333 0.00169947273333333 0.1061036732 -0.0291798295 -7.713021e-06 -0.09324771924 -0.0381450994183333 0.200997150833333 -0.134210188333333 -0.133198198666667 3.04838666666667e-05 0.0392325661833333 -0.000123027233333333 -0.000215431833333333 0.0386302872 1.95191833333333e-05 -0.000324159 -0.0222509108333333 -5.399355e-05 0.000731370233333334 -0.000362094306666667 -0.0366430688 -0.000816815833333333 -0.000361683483333333 -0.000410259183333333 0.00078160085 0.077415416259 0.0910521189666667 -1.18434666666667e-05 -0.138606013 0.0310424598866667 0.00010165553 -0.00175735636666667 0.0391573591333333 -0.0321345526666667 1.36517e-05 3.7130115e-05 0.07970278 -0.000584228273333333 0.0004845948 0.105240074166667 0.00343166138333333 0.0474502550583333 0.0946482284166667 0.00177182833333333 -0.000265890666666667 -0.0338981575 -0.0244410373333333 -0.00118746458333333 -0.0286025659833333 -0.000283355616666667 -0.000110489083333333 0.000125610646666667 -0.00261951553333333 0.000659621966666667 -0.011929844295 0.017935519285 -0.0433765001666667 -0.0717860644535 -0.0285874653333333 -0.018333012565 0.0303143725 -0.0463535006 0.000608929666666667 0.0421746160166667 0.0901274441666667 0.000150886386666667 -0.03677500125 -8.65001e-05 0.0334378255833333 0.0487439728633333 -2.77998333333333e-05 -0.00105369075 -0.000272027333333333 0.0381688143183333 0.0496355799533333 0.00885813868833334 -0.0722589796116667 0.0365787005266667 0.0343501145616667 -0.0937969834 0.11368675751 -0.0012101778 0.000334252983333333 -0.031805316 0.000318820666666667 0.0259519346866667 0.06825073425 -0.000228295163333333 0.0385970114636667 0.0543236225 -0.0001046128 -6.05759833333333e-05 0.0322568076116667 -0.0146924525666667 0.111786731778333 0.000597051833333333 0.0193839148666667 -0.08819686763 -0.00031369445 0.0354527019916667 0.0384260918033333 -0.000996553666666667 -0.003687371 -0.071683399388 -0.00047017455 3.29845725e-05 -0.0291488877483333 -0.181230345016667 -0.115958095766667 0.03342210455 5.907375e-05 0.141369938016667 -0.000324647916666667 -0.0396869235566667 0.028174657 -0.0242692213933333 -4.91721983333333e-05 -0.05468063466 -3.20167e-05 0.0291455307833333 5.92855e-05 0.0352111522166667 0.0763593742666667 -1.780367e-05 0.0262117173 9.39979666666667e-07 0.000329544 0.134422102095 0.0257911701583333 -0.000762662791666667 0.000411217433333333 -0.06805664881 -0.0545569895276667 -0.00105204805 -0.057171658 -0.00199200883333333 -0.0436705092425 9.13294966666667e-05 -0.075087275884 4.53780648333333e-05 4.84751666666666e-06 0.043521332 -0.029750643795 0.000127382583333333 0.0602643463666667 0.177695595001667 0.0785028832166667 -4.41701666666667e-05 0.0462292381666667 0.07383617031 -0.0618242666416667 0.0421332829516667 0.000125635713333333 -0.084165317515 -0.084881699155 4.04772133333333e-06 0.0147309800166667 -0.149177225321667 0.107221727283333 0.162359130356333 -0.0268409663749667 0.0974529938166667 4.04295833333333e-05 -0.016577860785 0.0833497642666667 0.0304820604 -0.059253875195 0.0140843154833333 0.000514106279316667 6.83247166666667e-05 0.000351815833333333 5.81588939733333e-05 0.000441441833333333 -0.05080791265 -0.000261473133333333 -3.14358383333333e-05 -0.0496802722 0.000251441083333333 0.0379743308933333 0.125061415633333 0.0356580256666667 -0.1156719687 0.0803933554 0.0597212506666667 0.039028248625 0.00169249333833333 0.000195968833333333 0.00127417865 4.686341e-05 5.12040250833333e-06 0.000250567106833333 -2.27343333333333e-05 -0.0507941102333333 -0.0613346036 0.0250001833112833 -0.000201878516666667 0.000157433316666667 -5.38835833333333e-05 0.015295895967 -0.025612146525 0.0583615026083333 -0.000159551233333333 -0.089185421 0.0005589793955 0.0450074278 0.00162128863333333 -0.000154980666666667 -0.0471430180166667 0.0007564474 0.00779257648333333 -0.0036439925 0.0394210155 0.0357725005333333 -0.00350117916666667 -6.07585333333333e-05 -0.226310933516667 0.0279275243083333 0.037674447 0.04533268826 -0.000992770466666667 0.0393795974093333 0.136947116865 0.0364076211633333 -0.11285359475 -0.0421975688193033 3.6739315e-06 -0.000312363881666667 0.0899229537333333 0.0265906320166667 0.0475103212316667 0.00085644605 0.140221528748333 0.0572424563 0.05158776955 0.0459975637366667 0.000566219333333333 0.0003464505 -0.178883054026667 -8.75788808333333e-05 2.14757751666667e-05 -0.000288175166666667 0.000312832333333333 0.0474407085833333 0.03578450522 7.56169166666667e-05 -0.000371901 0.0974947223953333 -2.57458333333333e-05 0.00880955116666666 0.0322336303433333 -0.0310089523333333 0.027865304635 0.03063556725 -0.000241795383333333 4.382635e-05 0.000349336811666667 -0.0796669533558333 0.0607536402666667 0.000218453633333333 0.0741733095 -0.00011040785 4.560109e-05 -8.25303366666667e-05 -0.0353867526666667 -0.000592081583333333 0.000126965185 -9.52419666666666e-06 0.0262967207166667 -2.39196516666667e-05 -2.420508e-05 -0.000221872733333333 0.000167303776666667 -0.000108076416666667 -0.0373267073666667 -9.80331166666667e-05 1.042065e-06 0.0042764428 -0.0438942587333333 6.36960166666667e-05 0.000614777166666667 0.00162030488333333 3.383939e-05 0.003800616 0.0333738457333333 -3.96089241666667e-05 0.00065324315 0.00972998974999999 0.00706770833333333 0.136125868833333 5.8890795e-06 2.87117166666667e-06 8.16346e-05 0.181801771966667 0.000173677807166667 0.0530056929833333 0.000132537213333333 4.96085333333333e-05 0.114198281333333 0.323864716833333 -9.96774068333333e-05 -0.00046408991 -0.000151002833333333 -0.00149708926666667 -0.0268972981666667 0.0584843959878333 0.0307253881833333 4.065615e-05 -0.0052800232985 0.000335893833333333 0.158577903446667 -0.00025334585 -0.157204972283333 0.000385504166666667 -0.000881080666666667 0.114202026683333 0.000590158316666667 0.000496836333333333 0.0269247893333333 -0.08787976008 0.00793727398666668 -0.189767509983333 -0.0348012839 -0.0891292948333333 0.281123865166667 1.5150851e-05 0.115889734461667 5.513877795e-05 8.2393135e-05 0.0365849401666667 0.170400842868333 -0.00980703616666667 0.000128825103333333 0.169913662166667 0.126828887566667 0.191683788493333 0.11130436 0.000275923613333333 0.0017175205 -0.09203626755 -9.61986533333333e-05 -1.24593333333333e-05 0.04020969245 -0.000473428433333333 0.0765780888 1.48702566666667e-05 -1.4220785e-06 0.0262113446546667 0.00090415925 -0.0300761642916667 -4.17588833333333e-05 0.04927955755 -0.000122693948333333 0.000376129666666667 0.074367332285 0.0391307210333333 -1.18913166666667e-05 -8.16997428333333e-05 0.0319580243666667 4.23518883333333e-05 0.0581053325833333 0.000253030333333333 -0.000867594833333333 0.000698691455 0.0003992237 0.00105161096666667 0.0820897947433333 -2.61834833333333e-06 0.102468983286667 -0.0870100325283333 -0.000977423333333333 0.0365962864616667 -0.0393207223366667 -5.6328445e-05 0.0559474419916667 0.000111297116666667 0.06381547215 5.56153253333333e-05 -0.0827651985063333 -0.00164383616666667 -0.102853312366667 -0.0166238839166667 0.0767061671783333 0.0688900780343 0.112063321 2.1845288e-05 -0.123291315533333 0.0211439691666667 -0.0927059147166667 -6.297555e-06 0.00018496475 3.08823500000001e-06 -0.0030918916 -0.000405297241666667 0.0461428051666667 0.000238657416666667 -0.0363545276446667 1.93402833333333e-05 0.0306632939016667 -0.000113928433333333 -0.00146224816666667 0.0823082571666667 0.0503301487833333 -0.000433130216666667 -0.000541445616666667 -7.13022333333333e-06 -0.00048269175 0.0330051428266667 -0.0813040436083333 0.0349290146866667 0.0485278026666667 0.00264398596666667 0.0510624924166667 -6.42175e-05 0.0484675535533333 -0.0383934567 0.063831298495 -0.000211436333333333 -0.0317920915 -7.33176666666667e-06 0.000760392266666665 -0.0123973443333333 0.0520548945 -0.048080616497 -0.0303038365166667 9.313969e-05 0.0167272345833333 -0.000426702633333333 0.03372230563615 -4.96373883333333e-05 2.04787e-05 -0.0426076057666667 0.0609876008666667 -1.61311118333333e-05 -0.0350192090166667 -1.73808310166667e-05 0.0331945850216667 0.0197151146 0.00124800766666667 0.00027346825 -0.000403862561666667 -5.36955100000001e-06 -0.00130437356666667 -0.037050256 0.04837022215 -0.273294040906667 -0.0184475766666667 1.087865e-05 -0.000352761533333333 0.000588877733333333 0.0742315876833333 9.72044016666667e-05 0.095087191685 4.84956516666667e-06 0.0230168392 -0.0429547493646667 -0.000354837495 0.0299321109666667 -0.001770514 -0.0281101114816667 0.0942587246825 -0.000445310166666667 0.0708017740166667 0.0846944437166667 0.03297276676 0.0595043725 -7.74553333333333e-05 -0.000953276516666666 0.000488479533333333 9.80295e-05 -3.328339105e-06 -0.0356014247466667 0.0707135197546667 0.000637471033333333 0.118343505833333 0.0371632615 0.0375374774433333 0.1446175693 0.1115998249 0.00188270116666667 0.000709082166666667 0.00113804236666667 4.17386666666666e-05 0.0342221158333333 -0.0859745183133333 -0.0685535856 -1.05842666666667e-05 -0.00013858319 0.0469296105 0.0848379865463333 0.0666805710033333 1.04486666666667e-05 0.0291935418941833 -0.06071370371 0.0594636772666667 0.0290921761666667 -0.0881280925 -0.0539488878833333 0.0312095449666667 7.37759e-06 -0.00493321533333334 0.123173573100667 0.0184755386283333 1.98627e-05 -0.0160720547033333 0.00139958123333333 0.0295659981833333 0.0574948516032333 0.0473189853166667 0.153259030033333 0.0314647679216667 0.0958754485733333 -0.0499920855 0.000205216105 0.137612739188333 -0.0004343735 -0.04557572961 -0.0567398121333333 0.0328981060733333 0.0393576743016667 -3.34521783333333e-05 0.0587863010983333 0.245888483131667 4.40555833333333e-05 -0.115915103166667 0.00177580556666667 -0.000182641154166667 0.154105968388333 0.00100540148333333 -0.000268776516666667 -0.000238981145000001 4.94556066666667e-05 -0.00101274913333333 0.0413896205366667 0.00395657518333333 -0.0518778965586667 -0.102195783111667 0.171561441558667 0.121520379633333 0.0314493510833333 0.000608559033333333 0.000551725783333333 0.00017026425 0.0315420752601667 -0.0409891639833333 -0.000110081816666667 0.055192152535 -0.0756179936666667 -0.000279324933333333 0.01604652018815 0.027857108165 0.0105019842666667 0.0291682377333333 0.057976591535 0.02464104845 -0.000195203383333333 2.790181e-05 0.176846883816667 -0.0451326723333333 0.0312098603833333 0.00237081918333333 -3.55449633333333e-06 -0.00088959005 -0.000233372383333333 -0.000879686933333333 0.079324942531 -0.158420618433333 0.0746406038333333 -0.124829461423333 -0.0247733300666667 -0.00023743485 0.0645016933333333 0.0333309545833333 0.042325351705 -0.000118948783333333 -0.214857382516667 -1.6141258e-05 -0.039827498945 0.0695167905 -0.175580515415 0.000574516733333333 0.000534896633333333 -0.0632251321103333 -0.0311019378333333 0.000626947166666667 -0.194112811516667 -0.00178016834 0.116188987331667 -1.417094e-06 0.0198574183383333 -0.000677509975 0.119335168513667 0.000177671966666667 -0.0347647679604333 -0.0101892795 -0.0451353990833333 -0.00065377475 0.0301491425 0.0325716552416667 0.00108295551666667 -0.0501328027316667 9.96127166666667e-06 -0.000162952291666667 0.0518327913833333 0.100785820466667 -2.33002166666667e-05 0.000183732166666667 6.01987666666667e-06 0.0631873851221667 0.0812776034666667 0.0366506983833333 0.000520213084166667 -0.0948057126335 0.0680911759995 4.8859845e-05 0.0312859887833333 0.0104241363873333 -0.0356962376666667 0.0327473775183333 0.05181146772 -0.077313643555 0.0657864593333333 -0.000259554083333333 0.0007383041 -0.000109671266666667 -0.0006520114 0.00103607 0.00022206645 -7.72865333333333e-05 0.000118269316666667 -0.00261507125 -0.109298490258333 0.00108282878333333 -0.103118603226667 0.0005930985 -0.0232426286833333 -2.1823805e-05 -3.67634733333333e-05 -0.06941328995 -0.0278070439658333 0.00268663716666667 -0.0257850995 -0.0007690745 0.02323199757 0.00558247913 0.02046374607385 0.065887057205 0.0575548253666667 0.000178149853333333 -0.000139382776666667 0.0587457691166667 0.00268793422833333 -0.0148466367816667 -0.0269326030166667 -0.115754084333333 -0.031701477915 -0.0750244324666667 0.0300764374 -0.00013779504 -5.36306333333333e-05 0.000790667983333333 -0.0416923197 0.0162966887366667 0.04086938539 0.00110057033333333 -0.06248389595 -0.0392221243666667 -3.4613155e-06 0.103603337816667 0.0252813835345 0.000512766685 -0.0727116542333333 -3.14614666666667e-05 5.68134533333333e-05 0.0641261789 0.000110025841666667 -0.00250854573166667 4.59751993333333e-05 0.0209392920715 0.000167105873333333 -0.00847775537166667 0.118867882363333 0.184241608662 0.0459012778 -0.0825975300166667 0.0994864953248333 0.230634693166667 0.000318646983333333 0.153570628431667 0.0759201008016667 -2.28026966666667e-05 0.0292320195278333 0.0869639408333333 0.037369869 2.57077666666667e-05 0.0302192325046667 -1.45309833333333e-05 -0.0682754074166667 0.0621627998361667 -0.001299452 0.00153099141666667 -0.0404972967666667 0.0826879999666667 -0.08664979824 -0.0313945340333333 -4.4688519e-05 -0.00010843223 -0.00199196688333333 -0.0466958599 -0.169747840361667 -0.000546028033333333 -0.00471244348333333 0.04496474555 -0.0710500237 0.00017444015 0.0949210884416667 -0.000667060066666667 0.15606577385 0.0728898143 0.111199689166667 0.000583816833333333 0.0398591155016667 0.103732273616667 -5.70033833333333e-06 -0.0440727162155 -0.0692260737333333 0.000693038333333333 0.121438118221667 -0.0473422835166667 0.00429064880166667 -0.0482786273233333 -0.06502755128 0.0353265868166667 0.102705141398333 0.0664001510666667 -3.7213365e-05 -0.0709162540866667 0.000121599705 -0.102375313018333 -0.12569378415 -2.05433883333333e-05 0.110317897294333 0.1122258482 0.1295463079 9.780617e-05 3.89969616666667e-05 6.980858e-05 -0.109884573216667 -0.0924944452833333 -0.00833145208333333 0.00613523882499999 0.0466828173333333 0.000616919283333333 0.0322844686 8.79126333333333e-05 0.00017876265 -0.0370253262983333 0.189579667666667 0.0813446816666667 0.0929458148333333 -0.000361320385 -0.0575430920301667 -0.0329952582333333 -0.000111345251666667 -0.0001401412 -0.127482965166667 0.169890698288667 0.086818624095 0.00573944771833333 0.0002293222 0.03072374429 -0.0146157448583333 3.0022895e-05 0.0409191439939833 0.04899344025 0.0557433859633333 0.0372825331316667 0.0405327961866667 0.024816633225 0.0866243303166667 -0.0415822516425 -0.0004995325 -0.0355954422333333 -0.000211211983333333 -0.023840347 0.177332795635 -5.39857666666667e-05 0.04829511375 0.147862472183333 1.52887083333333e-05 0.00025306775 -0.000139861166666667 0.0169416925083333 -0.000744991966666667 0.000188096155 0.0346617723888333 -0.0577799265166667 0.0637604551666667 -0.000242662233333333 0.185888565831667 0.0509656069283333 -0.000146761218333333 -0.000143514666666667 -0.000609110451666667 -0.0516683054583333 7.93225e-06 -6.90050166666667e-05 -0.0328326528016667 0.071077644245 0.0280767350815 -1.71469285716667e-05 -0.0268988531833333 -0.0940428796666667 -0.0653363348333333 0.0377859388666667 0.135889379666667 -0.0113406877333333 -0.113467243133333 -0.0836901573833333 0.000256240628333333 0.014054735235 0.0536136783666667 -0.000748557 0.1088534725 0.103341517496667 0.00034687075 -0.0003980691 0.0381166888166667 0.0426757056833333 0.000843823983333333 0.0565689552516667 1.906488e-06 0.000353324217 0.000124929516666667 -0.0394106198333333 3.05709383333333e-05 -0.0556881905983333 -0.049487316305 0.0568373036666667 0.0927685983833333 -2.52523616666667e-05 0.00582953011833333 0.06433101865 0.036730175 0.00173114366666667 0.000447188666666667 0.0392071667 -0.038753615945 0.0183302170766667 0.0358855779 0.0214430325 0.002619849 0.0238661966666667 -0.220414398076667 -0.066462364 -2.46311516666667e-05 -0.000803255666666667 0.00209494916666667 0.00026154605 0.00010574385 8.08481333333333e-05 0.0002521193 -1.7338185e-05 -0.0926286625166667 -0.0482418976333333 0.05040062235 -0.000412364916666667 0.04137822745 -0.0632095839766667 0.0470233222666667 0.0475164771666667 -0.0309472728333333 0.038661078355 0.0001540025 0.05787649362 -0.0298573834833333 -0.0808949067515075 -9.844523e-06 0.04325269315 -0.0285814456 0.0517549610616667 0.024747945195 0.0838124787583333 0.15439837905 0.000295358316666667 0.00108317608333333 0.0260359895 -0.053553013 -0.0258413681811667 -0.111863699166667 0.0332133944316667 -0.000635136333333333 0.1003513511 0.00178091246666667 -0.06113582629 -0.16885697555 0.160541167383333 -0.000212330998 0.0633605416833333 -7.851545e-05 -0.0572224458333333 0.0615330670533333 0.0321636686666667 0.0702470587666667 -0.000116837225 0.0396667554666667 0.000227056891666667 -0.0617766824 -0.001814244 -0.000206585833333333 -0.000326675616666667 0.0620610552333333 -0.00289758731666667 8.70618066666667e-05 -0.0005628355 0.00013134565 -0.00202429266666667 -0.00085670095 6.44465333333333e-05 -1.1059145e-05 -0.0944496000166667 -0.0585107230666667 0.028339185745 -3.60816666666669e-06 -0.0671351651183333 -0.000279534433333333 -0.00912647923333333 0.000117257866666667 0.0362212936666667 0.103839295466667 0.00093078885 0.000313274866666667 -0.0743742727333333 -5.14984083333333e-05 0.0368704827866667 9.78170833333333e-06 0.04219538295 0.000166812133333333 0.0344233636666667 0.03336319095 0.160225049453333 -0.000151909993333333 -0.04151943355 0.00451675044333333 0.000788860383333338 -0.118709347333333 -0.0657479189958667 0.125383248880167 -1.46691766666667e-05 0.0393809278266667 0.0988098857 4.97297166666667e-05 0.000664251816666667 0.0209748418983333 0.0240318777983333 -0.00848061048333333 0.000284169 -7.581065e-05 0.0474522440833333 0.07925637595 0.0531251299466667 0.123214767843333 0.0676849233833333 -0.000497659705 -0.000134644333333333 0.28273507766 -0.05973939537875 -7.65310166666667e-06 0.000340243833333333 -0.0531528226666667 -7.29705833333333e-05 -0.000173222833333333 -0.0502805769833333 0.00183629036666667 -0.04643264828 0.169242990773167 -0.0824233559333333 0.0842870201666667 0.0534887413833333 -0.000110281383333333 0.127017078601667 -0.0412151902593333 -0.0588024397333333 -0.0262706287233333 -6.186965e-05 0.000152236338333333 0.0188453508483667 0.11284065 -0.0003951166 0.0549347629616667 0.12613199495 -0.0541624543333333 -9.6327905e-05 -3.307568545e-05 3.30964916666667e-05 0.000950683866666667 -0.00109664411666667 0.13368332815 0.0419278119169167 1.62296316666667e-05 6.94231e-05 0.0210173324333333 0.0134660668 -0.000225118733333333 0.000525931166666667 0.0241366753466667 -0.0336905214166667 0.021912577505 1.66678833333333e-06 -0.032543637714 -0.0406895473 -0.0741238659 0.0904326100358333 0.137663062 -0.000188944533333333 0.0251557768136667 -0.0651839884666667 -1.87978166666667e-05 -0.121430452672167 0.0701520427 0.000271347816666667 -0.00167188912616667 0.0504833678966667 0.000291079283333333 0.0525046507833333 0.00049517205 -2.666909e-06 -0.0297993395673333 0.0978897214778333 -0.131393848001667 0.0198283912133333 0.0766621361671667 -0.0165327232333333 0.000285578383333333 3.74066951666667e-05 0.00141180935 0.0576283126 1.250806e-05 -0.0132866565883333 0.0920179721 0.00702639125 -0.049706968175 -0.10713954135 0.0564754374833333 0.0266700056866667 -0.000818111333333333 -0.000233949258333333 0.0667029715 -0.108673189333333 0.0392706086166667 0.000330141166666667 0.0430689452316667 -0.0002676563 0.13927925165 0.167830850893333 6.3295127e-05 0.00071197335 -4.77756666666667e-05 -0.050601401538 0.179955871016667 6.15327e-05 0.0470885972166667 -0.000159963233333333 0.00166182141866667 0.00492179722366667 0.143862481833333 0.0911498467333333 -0.0219284530333333 0.157469447916667 -2.24725033333333e-05 0.0465834714766667 4.45181e-05 0.107769701533333 0.0916076058333333 0.04613924775 -6.92975166666667e-05 -0.0001424398 0.0451219964083333 -0.07055690075 0.16440736115 0.20787686392 0.0001481075 0.000453335283333333 0.000645170616666667 0.0864559845 0.0390203556666667 0.0548439817 0.0898085017 2.27961166666667e-05 0.0439561521171667 -4.59272233333333e-05 -0.000387539495 0.000847219716666667 -0.0284620422601667 0.0427505160333333 -1.43994833333333e-05 0.1226834719 0.025255335185 0.0680324412666667 0.0519796581258333 0.0381352071116667 0.00207322791666667 2.52605416666667e-05 -0.000401004966666667 -0.0286190302666667 -0.121749987096167 -5.36511833333333e-05 0.12141914409 0.0320841655 0.00086207537 -0.000371831 -0.0537846643333333 0.142755833166667 0.0298001127 -0.000157505083333333 3.99180316666667e-05 -0.0355252088333333 0.0412474351683333 -0.174724469206667 -0.0530305318166667 0.000432170843333333 0.131716038881667 0.000698640016666667 0.0964704559333333 0.0600024899341667 0.05546099845 -0.114316779531667 0.000215655283333333 6.67474666666667e-05 0.0460379020166667 -0.0527231720666667 -0.000237013166666667 0.00308061071666666 0.144692221333333 7.757004e-05 0.10902604342 0.0002712186 -7.1696695e-05 -0.003063185 0.08788894236 2.27900366666667e-06 -0.0436651585866667 -0.0040532951675 -4.03803333333329e-07 -6.83313166666667e-06 -0.0471487508216667 0.0602441493833333 8.82840833333332e-07 0.0433879575333333 -0.0283846576666667 -0.11513302255 -0.0129777326245 -0.000205330366666667 0.0441462675 -0.0198326214666667 -0.0107537799016667 0.0708606681616667 -0.0466938762 0.000886550363333333 -0.053038748 0.100097832888 -0.0780523696173333 -0.0525928735333333 -4.07224e-05 0.00135030793333333 0.0414891932966667 7.4013396e-06 1.15162816666667e-05 -5.04334166666667e-05 -0.000100255883333333 0.02563264646755 3.5875815e-05 -0.0531214735166667 0.08022732515 4.28572997e-05 -0.0502419325833333 -0.000119673955 0.0304831280733333 -9.87730833333333e-05 0.00554132048166666 -0.000443313377833333 0.0265049301833333 -0.000941377 0.0294222015 0.23227920415 0.049168711 0.089245163 -9.63413166666667e-05 -6.4380282e-06 0.01042718619 0.0263234013583333 -0.135624635483333 0.000232320716666667 8.6147675e-05 -2.51575333333333e-06 -0.0807377764266667 -2.19247e-05 0.000602317633333333 0.0307254372016667 -0.0325630741333333 -0.000304501811666667 -0.105428559783333 3.08524621666667e-06 -0.10702212443 -1.39695488333333e-05 0.070377421135 5.44502816666667e-05 -0.0476291275166667 0.21674686935 0.174121348733333 0.176480057083333 0.0738488954366667 3.61579166666666e-06 0.117645455163333 -0.000176762166666667 0.016202217635 1.42501666666667e-05 0.1102063993 0.0751970675 -0.0509099872833333 -0.0476196995 -0.113144481286667 -0.0198135989473333 -0.0146071016833333 0.0227750399533333 2.80825e-06 -0.0407478615666667 8.99031433333333e-06 -0.0207185762683333 0.0530344082666667 0.0172586650166667 0.0243929176866667 0.05271054795 0.0667738853333333 -0.0195148288451667 -1.69826666666667e-07 2.87976833333333e-05 -0.0281566241483333 -0.124422719533333 9.15891266666667e-05 0.000402144106666667 0.0534631241666667 0.04270306315 0.000968296428333333 -0.04649561955 0.0005021983 -0.0647403641666667 -5.22483166666666e-06 0.0626068314833333 -7.46061883333333e-06 1.34529333333333e-05 0.253372452126667 0.0658093705666667 0.0047037264 2.31645833333333e-05 -0.0463770686666667 0.0160391542333333 0.000114278266666667 2.89240883333333e-05 0.0339736816683333 0.132741629033333 0.165903597243333 0.0510267297833333 -0.000292369851666667 0.174834340416667 0.0440638646666667 0.00596293728333334 -0.0308227066375 -0.000138061095 4.91266666666668e-07 -0.00143863365 -0.132286052838333 -0.015308025655 -0.163137757313333 -0.00091955395 -6.27596166666667e-06 0.104845089333333 0.0856339836666667 0.000268548833333333 0.000565281783333333 -0.000752032766666667 0.000685767193333333 0.00168018166666667 -0.0559855818333333 1.925271e-06 0.0035433348 -0.000731249583333333 0.0583666447833333 0.0773759055333333 0.0478737705333333 -0.113287839366667 -0.0442497531666667 0.0610604062333333 0.000360733216666667 -0.0357149162333333 -0.0678238769666667 -0.111067465616667 -0.0446672921666667 0.0775322201863333 -0.11454354915 0.0219061883333333 -0.0355389021 -0.06207769505 0.000514070628 -0.029149874 0.0621563040883333 -0.0105251298333333 -0.0512725733833333 -0.0525514292666667 0.00042805315 -0.24875920771 -4.17033333333332e-07 -0.00026396085 -0.0003837486 -0.000945206683333333 0.060354206985 -3.23229e-06 0.0227170523382167 0.0406136298666667 0.00148455740166667 -0.0262320619533333 -0.00667210516666667 0.081498361404 0.0464652075133333 -2.628852e-05 -0.05050198325 0.000490577 0.0672879324033333 0.0487460030383333 0.04773844935 3.09450571666667e-06 0.0287241096166667 0.00326523639 -0.097605998615 -5.02476e-05 0.0293243243166667 -0.0546700381666667 6.31953166666667e-05 0.0270973323583333 0.0223219681388333 -0.0746992686983833 0.01692347082 0.000141430466666667 -0.0119739758333333 0.000425869525 -8.84819666666667e-06 0.0440632004683333 -0.00155391643333333 0.000556546083333333 0.0474417086666667 -1.12345166666666e-05 -0.00130765016666667 6.01284666666667e-05 -0.000275096333333333 -0.02498341 0.0001455345 0.0480005651 0.000218762108333333 0.125366807804667 -0.00372509866666667 5.68859304333334e-06 -0.00116498233333333 0.0695465386666667 -0.0001241179 -0.065766168885 -0.00383463878333333 -9.6711e-06 -0.0433427056133333 2.77857733333333e-05 0.000254090333333333 0.1014420971 0.0004488532 -0.0635141194 -0.0758932033733333 -0.0690164191 -0.000285999966666667 -4.2348e-05 0.000478265666666667 -0.0265395681666667 0.0542916650566667 0.000393988833333333 0.000262930183333333 -0.1533081623 0.0236307365416667 -0.000132102766666667 0.0797845393175 -0.0031257255 0.0880211007816667 0.0008399285 0.0455697301666667 -0.0022496545 0.000478794866666667 -0.0674484783233333 -0.000362671983333333 -0.0702086899166667 -0.0418358915 -0.150429571766667 0.0490955746666667 -0.0646769895 -0.115913881666667 0.0585902112521667 0.0656674 -0.134512028048333 1.070155e-05 -0.000271401443333333 0.2767681227 0.26030670775 -4.24487833333333e-05 0.000583545333333333 0.0516561594833333 -0.14182336555 7.541185e-05 0.14910240178505 -0.0667602216333333 -0.065183420605 0.0942971938316667 -0.0003016185 0.211359018 -0.150085640333333 -0.00989078586183332 1.10684816666667e-05 -0.000538824165 -0.0196021809833333 0.146124067166667 0.232690487136667 0.0229193150233333 0.129662424883333 -1.94012133333333e-05 0.0657003475 0.0434315503666667 -0.0014520685 0.0443850397425 4.73884833333333e-05 0.0787850942 -0.104490956328333 0.0191204472066667 0.0734096171566667 0.00015444015 0.136897267085 -0.0310760918633333 0.0432936788666667 0.0253012927128333 0.000187733933333333 0.0855052435966667 0.037414772385 0.145745312833333 -0.0019381751 0.0815440002566667 0.0386246627596833 -0.000778208066666667 0.146858809418333 0.194262569368333 0.015310498 -0.0225577376733333 -1.52585736666667e-05 0.0501870040983333 -0.00941202203866666 0.01788728715 0.0481918007266667 0.0844861466466666 0.0625798608333333 -2.273423e-05 -0.0116307285 -0.02566091935 0.031864175079 3.89972e-06 -0.0568747059758333 -0.0357112326666667 1.67263666666667e-05 0.000465157483333333 0.000943504518166667 0.06673238915 0.0249048626333333 0.0425816431666667 0.0369800680733333 0.002530657725 -0.0995826595 -0.1375282355 -0.000506493 6.12591666666669e-06 -0.0455373455166667 -0.0505441935 0.0471198514833333 -0.0619656879666667 -0.000468172774333333 -2.74997166666667e-05 0.114142880133333 -0.158255531383333 -0.000110615166666667 0.0677298532333333 -0.000215844556666667 0.000457178323333333 0.000571934535 0.0613593215 0.00059808585 0.00118070133333333 -0.00138920241666667 0.039559794312 -0.0663949041333333 -0.101689470033333 -0.03458730331 -9.67915845000017e-05 -0.0158720518 1.77926116666667e-05 -0.000303620166666667 0.00010602995 0.041997932605 6.15739666666667e-05 4.81508333333333e-06 3.64238333333333e-05 -9.2920575e-05 0.000159519666666667 -0.0006365585 0.00044289015 -0.07063332659 0.00013533386 7.74774666666667e-05 0.01218469745 -0.0434135462333333 0.0467563197666667 -0.000563733775 0.0393919914833333 0.0557176093333333 0.07020587601 -1.42459459166667e-05 -0.0536504105733333 0.0306788800166667 0.000226372416666667 0.07959575885 0.000173316116666667 -0.000497761766666667 -0.0560474492166667 -0.00360477116666667 -0.0187699474691667 -0.000334324631666667 -0.000125796308333333 0.000349794929433333 5.49311183333333e-06 -9.98277233333333e-05 -2.10590203333333e-05 7.67243483333333e-05 0.000333793353333333 1.7583385e-05 0.00103709451666667 0.0002965424 0.0808793080666667 0.0851699598566667 -5.02351666666667e-05 -0.22473795 0.0363570168266667 0.0648803559316667 7.45492666666667e-06 0.0331564177383333 -0.0207251800416667 0.0519281319666667 -0.000453529078333333 0.00026758865 -0.0575349261666667 -0.00871410939316667 -0.151559112166667 -0.0342427675666667 0.0007551313 -0.10248699625 -0.0702462490106667 3.4527125e-06 0.120510751157333 0.0741101850333333 -0.0517841499 0.000831108733333333 0.000852764783333333 -0.107472765568333 0.000137939606666667 0.0506744423461667 -0.143484175883333 -0.00142969628333333 0.0002426189 0.03878184616 0.0707759098933333 -0.0423765371883333 0.0673990104091667 -0.027623353875 0.0001016259 -0.000739043318333333 -5.51342666666667e-05 0.00289345946 0.000919874033333333 -0.000711313833333333 -0.0383319901666667 0.00250514875 -0.0207074726733333 -5.95835e-05 0.000170992166666667 0.154955489666667 -0.000548215166666667 -3.49762411666667e-05 -0.0316790573233333 0.0720659260833333 0.000124108933333333 0.0011770275 4.89786416666667e-05 0.000261043733333333 0.04192232805 0.122306601501667 0.0445010907488333 -0.0706371767045 0.00146550533333333 0.0108883317833333 0.039963935388 0.0294435086833333 -0.000271715765 2.96672833333333e-05 -0.0171585370216667 9.2301905e-06 -0.0495316936 0.0552641755563333 -0.000113350516666667 -0.0211066442366667 0.02059035995 -0.127947155325 0.0518974290623333 0.0785944848145 -0.121908868455 -0.0855371748333333 0.00932154335000001 -0.00016533205 8.022695e-06 -0.048148115 -1.43062451666667e-05 0.01927790672 5.50771733333333e-05 0.0154745 3.90498e-05 0.00779689719999999 2.78484133333333e-05 4.6638345e-05 -0.037439068771 -0.000894025783333333 -0.0001167885 0.04313500735 0.01694558429 0.0594122256666667 0.0343096096339667 -0.19137049275 0.0248478717483333 0.0962897031628333 -0.0273240750740667 9.92177333333333e-05 -0.0541713258493333 -0.0658910348 0.0321132428283333 -0.0433689453883333 0.0546826025466667 -0.0276162848951667 0.11100413 0.00862911358333333 -2.34928983333333e-05 -0.06752868235 -0.0373514599416667 0.0102585204253333 0.267504635116667 0.0851565834876667 0.16645847035 -0.00049640169 0.0518510165833333 -0.0432892686033333 0.182380057017 -0.11863145811 -0.00065784405 -0.06494216888342 -1.98486866666667e-05 0.0322897454166667 -0.06889942485 -0.169977730798333 0.0367914725633333 -0.0225646487583333 0.000788230666666667 -0.03187074814 0.00446968583333333 -0.031176054775 -0.033210398865 -0.000366144166666667 0.03251831343 0.124668517797667 0.05036912568 1.9654697e-06 -0.00136628883333333 -7.54716166666667e-05 -4.37919933333333e-05 -0.00314191023333333 0.135684093733333 0.0583854806666667 0.0001264845 0.00019471999 0.0825212002833333 1.46991333333333e-05 0.000163810865 -0.0495374935258333 0.0624336305381667 -0.000130016383333333 -0.00227171214735 0.0688393026216667 0.026282616 0.1080602015 0.0612313139666667 0.0889594785 0.000372316336666667 -0.03114712908 0.000324973661666667 0.0338389347466667 -0.048722009405 -0.00019706145 0.0498255064233333 -0.000177853766666667 3.182755e-06 0.00152159565833333 -0.0321077330666667 5.69178933333333e-05 -6.36500783333333e-05 0.0496061353383333 -0.00202706616666667 -0.001401726 -0.00167952281666667 0.001428282 0.000148144483333333 1.76115251666667e-05 0.170065161691667 0.000210216366666667 0.1219081416 -0.049271027515 0.0799496762166667 -0.0138153945916667 0.078526198275 0.0845912340333333 0.0349312943333333 0.000531598533333333 0.000561674733333333 -0.0479319995 -0.00720079991666666 0.0514138321231667 0.0449518797 -0.000382014328333333 -0.0280590927733333 0.023321954462 -0.0984803209666667 0.0357733811833333 0.0248932863765 0.02539026185 0.0973249312351667 -0.0204105445493333 6.15831566666667e-05 -1.7337801e-05 0.00103405783333333 -0.000633289598333333 0.0662578318633333 0.0246313433216667 -0.0264329257416667 -0.145600389366667 0.01155894139 -0.0650424971166667 -3.706106e-05 0.192492857500833 0.208204085781667 0.1177013397 0.0614804567716667 9.45164583333333e-06 0.208568502459667 0.0009069135 0.0467812254166667 0.000192710763333333 -0.000200503023333333 0.1385901377245 0.135463303166667 0.0607786127666667 -0.0647152871833333 -0.0326666187866667 0.000801678883333333 0.0787644180583333 0.111683641566667 0.183667462536667 0.00297439648333333 0.00319511935 0.039673732015 -0.00198062421666667 -0.0562778792666667 0.00212400166666667 -0.0436221017666667 0.003140142915 0.0692605308616667 0.000338843016666667 0.0323570182816667 0.001644446 0.0796077114333333 0.00155452566666667 0.000224383283333333 -0.00144531666666667 -0.0833812435 0.000372353733333333 0.00836325333333333 0.0236349380449333 3.50835166666667e-06 -0.00019714821 -0.00055569645 0.06365760476 -0.0544506456270833 -0.0696530956333333 0.06258906995 -0.0308690403266667 0.0436879487833333 0.0001052916 -0.000694964333333333 -0.0367920123333333 -0.000196016333333333 0.00824414275166667 -0.00261700036666667 -0.0396856122166667 2.93701666666667e-05 5.4247e-06 0.0850371499683333 0.0239063486 0.0267935851 -0.00136386951666667 0.0553859433666667 5.00476666666667e-05 0.03917566625 0.0350998656666667 -0.301431512483333 0.0477493774166667 0.0582141509016667 -0.0500892475 9.43018666666667e-06 0.000580875666666667 7.876113e-05 -0.0181170938421667 -0.0337851988333333 -0.0130214528966667 0.0155785293333333 -0.0395288423333333 -0.0828543203833333 0.142288425186667 -4.18671666666667e-05 5.507905e-06 0.23437052375 0.311600785166667 0.249954381266667 0.10025214056 0.04241493615 0.256926738333333 -0.000263684518333333 -0.0514528332383333 0.0487432409533333 0.0549995745933333 0.000602200583333333 0.000977541166666667 -0.000864017333333333 -0.113430338533333 -0.000232900966666667 -0.147190296016667 0.0560303400016667 0.04893377655 3.30068415666667e-05 -0.122023149466667 0.0630436871666667 0.0268645590683333 0.040159667 9.5402385e-05 -0.0448889024166667 -0.0599573377933333 -0.000244577985 0.184426488955 8.99033833333333e-05 0.11154523005 -0.0445369171416667 -3.5373704e-06 -0.0259765374575833 -1.58077833333333e-05 -0.0365658789108333 -0.000800536783333333 0.0308647920966167 -3.66744466666667e-05 -0.0595865705013333 -0.000176567348333333 -0.065030771595 0.06273535765 -0.220287299366667 -0.0816627901966667 -0.004938109065 0.0119314828833333 -8.176895e-05 -0.112216168626667 -0.0318301611628333 0.0288923195366667 -0.142334646366667 3.08866333333333e-05 5.92290916666667e-05 -0.059345906925 -0.110146962666667 -0.000113057133333333 0.0178153776333333 -0.0617531045666667 0.08164580714 0.0880811900333333 -0.0537054883333333 0.0612693868 9.34858333333333e-06 -2.81428333333331e-06 0.0649256051016667 0.000182595016666667 0.1022091442 -0.122365607666667 0.0751064588483333 0.0336557075398 0.0139537308333333 0.00322160597512167 0.000792320198333331 0.0285437613666667 0.0149888047666667 -5.25355566666667e-06 -0.0581445969333333 0.0617107440166667 0.0762470898333333 -0.0237244733083333 0.0877229838333333 0.0919118234855 -0.155762662633333 0.155160814111333 -0.109320726067667 0.115964320403333 -4.058285e-05 -0.0436789573333333 -0.0475510687545 -2.78283333333339e-07 -0.0294973775666667 -0.03565868067 0.02925837967 0.0416232738333333 -0.0210739945 -0.0320372775 -0.000606879666666667 -0.0784111352016667 2.57123253333333e-05 -0.123390180648333 8.47133166666667e-05 -0.111802968 6.174693e-05 0.0443984198 0.0737078436166667 -0.0431360505333333 -4.41860766666667e-05 -0.180291125356667 0.00900909487318333 -0.0287348965716667 1.61152966666667e-05 -0.0191952344183333 2.07329166666667e-05 -0.0868944045355 -0.00012777695 0.113496833466667 0.04084146495 0.00038929493215 0.000340409916666667 7.14610666666667e-05 0.03202169585 0.1822920585 -0.14069691755 -0.034980038395 0.000331544 0.0860956183533333 -0.0601487060633333 0.00507609985666667 0.0824224210516667 0.0318201628 -0.000731597683333333 -0.002734164 -0.000715291116666667 -0.000426680533333333 -0.000228475766666667 0.000173139616666667 -0.000918887766666667 -0.0491419273733333 0.05283583301 -0.0979609697333333 -0.0533908693666667 0.00018306665 0.000614840766666667 1.439375e-05 4.6941265e-05 -0.1490388361 -0.0968082465333333 -0.0542568525166667 -0.141614085 -3.07657463833333e-06 0.03170752115 -0.0003444464 0.053694915675 0.000116129466666667 -0.0581558958 3.568892e-05 0.213125665283333 0.0390824363333333 0.0460804824833333 -0.06277879711 -0.0853588141666667 -2.57223305e-05 -0.0278931164 0.07360889095 0.0698605152 0.0833139785833333 0.03416176385 -0.0230897814843333 0.112158919025 -0.0255614684666667 0.000357552766666667 0.0208219198666667 0.120617273795 0.105402807353333 -0.111386780333333 -1.544715e-06 -0.000190940565 -0.0988695874433333 0.00395252883333333 0.0750146501666667 0.000594181166666667 0.0883099194666667 0.00023468815 -0.0313721595 0.0495259575066667 0.0618476674666667 -0.0605012829293333 -1.6274781e-05 6.80210428333333e-05 0.00113318212716667 8.7845445e-06 0.0345344887666667 0.00303888435 0.114388033166667 -0.0002871975 4.049625e-06 0.0447856331666667 -0.0327684411225 -0.143933120261667 -0.0855281549666667 -0.057525747 -0.103498072 0.136368125633333 0.117900723166667 -0.021056776375 0.000929606816666667 0.0523380763716667 -0.0384695796333333 -9.97746333333333e-05 0.0639931616816667 0.000367601733333333 -0.0281938355 -0.000128215116666667 -7.31364166666667e-05 -0.0605931472666667 -0.156812996785 0.09933118739 0.0652628205 0.0521471666833333 0.0419338017 0.053196470325 -0.125630857363333 -0.000292090016666667 -0.0151489979526667 -0.0345988870716667 0.085479485045 0.0003407375 0.0640168738 0.0437125711666667 0.0548809019166667 -0.16542639325 -0.0961520156666667 -0.0143716610083333 0.0007737622 -0.0638970885 3.42072466666667e-05 -0.160925334105 0.00648597850833333 -0.000186816666666667 -0.130570328983333 -0.015150384685 -0.0863033399626667 1.39680233333333e-05 0.000166897148 0.0385136041666667 -0.00087546127 -0.04398229275 0.0378677384716667 -0.1311085075 -0.0563361343966667 -0.00036007455 -0.00180030134 -0.1265046672 -3.89831666666667e-06 0.0609225232428333 -0.024383148715 0.0291549786233333 -0.0500736323306667 0.00024275055 -0.0719559204283333 0.0370420918 0.12161987275 -0.164276917356667 0.0427276227833333 0.0510100917333333 7.12597e-05 -0.000380509766666667 -0.0368631674666667 -0.0507520213 0.0461900344326667 0.036750571 -0.102303001308333 0.0190846518591667 -0.000499429566666667 2.58878333333333e-05 0.0168766181666667 -3.825911e-05 0.00309248216666667 0.0552651113833333 -0.0595328628975 0.187058563883333 9.02077533333333e-05 -9.30167666666667e-05 0.09519697845 -0.0196848385 0.180797964083333 0.0508839158466667 0.000964640016666667 -1.8824045e-05 0.0339194722166667 -0.000535868885 -0.0289049473366667 0.1417572044 0.005259537345 -0.00257178845383333 -0.000156675816666667 0.0379413935666667 0.0596320414383333 0.000324507506666667 0.0598856079108333 0.156954855088333 0.128832554825 0.0445363057340667 0.121897633401667 0.000122968983333333 0.1398879847 0.0255587094833333 -0.0456092279133333 0.000115316486666667 0.068535988348 -2.18590499999999e-07 -0.00394896433333333 -0.0449448459123333 -0.00177082366666667 0.103673481483333 0.0861764803 0.0537689818333333 3.29393666666667e-05 -0.000111620533333333 2.94010545333333e-05 -0.000713568283333333 0.132443644591667 0.0595361227266667 -2.96017335e-05 0.0407612099 0.052528247 0.158001628183333 -0.0534686258833333 -0.0976269032166667 -0.11222104 -0.2172254325 -0.000802964166666667 0.123043990766667 -0.0638741981666667 0.0003019783 0.1011863476 -0.000134601966666667 0.0424446713333333 -4.15761123333333e-05 0.00047892535 0.000853962666666667 0.0487292850166667 -0.0208195065666667 0.03123616529 0.0484664719866667 0.17323197195 -0.000692686216833333 0.07614968847 -4.060955e-05 -2.17255e-05 -0.0121775521533333 0.0783815915753333 0.19701350235 0.0876600732333333 0.0795324437916667 0.025277086325 0.0598726166233333 -2.35312666666667e-05 0.00815238013833333 0.309716807166667 -0.00844969241833333 0.0894066943466667 -0.0347325051166667 0.00544051731666666 0.0440057449095 0.101063243113333 0.0607138123333333 0.0806211595316667 0.0681736732 -0.107088297416667 0.1319015469 -0.0548828302020667 -0.0649472477 0.0383407003 -0.000832669505 0.02850190576 5.8707355e-05 -0.000156030733333333 0.0366161002833333 -1.34821333333333e-05 0.0904904708333333 0.0030158045 0.0544889794333333 -0.0274559664666667 -2.9112925e-05 -0.0597622545283333 -0.117760827833333 -6.01048616666667e-05 0.00469473921666666 0.0006064223 6.33110966666667e-05 4.90366333333333e-05 0.0597656444 0.109244826333333 -0.00827467283333333 -0.0017818185 -7.17277315e-05 0.0648259303653333 0.0652635059133333 0.0363752464 0.07157253725 0.0439651012 0.0480172054666667 -0.0339899924166667 -0.0483503585501667 0.080057397591 -0.0001683398 0.167909080496667 0.144945031666667 -0.047588949585 -0.118814320693333 -0.13786101064 0.0448763976783333 0.0520724683833333 0.0002738442 0.0715420742616667 0.0358355401651667 0.08610720559 0.09444000537 0.000100786933333333 0.0602790461666667 0.0814427242201667 0.103185455788333 0.000280759816666667 -0.0217464719116667 -0.000283154666666667 -6.21950333333333e-05 -3.20004955e-05 -0.0720206229583333 0.106159914 0.106070357293833 -0.000106305153833333 0.0953105543 0.162131778166667 -0.0782355746666667 -0.0021539959 0.0785455235166667 0.000116693783333333 0.000196705966666667 -0.00979419065833333 -0.000842652156666667 0.00629578183333333 0.0319907681666667 0.0481016352566667 -0.035507083775 0.121572769816667 -0.09868041882505 0.0428371250833333 0.12838284364 -1.093684e-05 -0.000322538366666667 0.0362704438833333 0.0653919519 -0.00348636941 0.140482081276 0.114330903316667 0.000760098466666667 0.0499948741333333 -7.61609999999998e-06 -8.73484166666667e-06 -0.000154556266666667 6.01100166666667e-05 0.0818654030166667 0.0503020743666667 0.000871245416666667 0.14104592446 0.0987333429 0.0958091189666667 0.0295466589433333 0.0476593356666667 -0.11260241595 -0.049723774 0.04381011505 -0.0538752032816667 -1.12917303333333e-05 -0.0817451966421667 -0.080593754089 0.00114746605 0.000927705133333333 -0.04248176365 0.000322994766666667 -0.07108807183 -0.0549505022133333 -0.0331122296383333 -0.0768670014166667 -0.0651147203166667 0.02452981 0.03574252115 -9.73417333333333e-05 -0.0776827121666667 -0.039227969537 -0.000138938433333333 -0.000994638 -4.344604e-05 -0.0915839353333333 -0.000201990983333333 -0.0512196892166667 -0.0417954753494 -0.015480570645 -0.118552750555 -0.0471079967313333 0.00212592966833333 0.13146513875 0.05015895735 0.000205398716666667 0.000250105333333333 -9.65309e-05 -4.53684333333333e-05 0.0006622663 0.0445284703 -9.21732333333333e-05 -0.1111394435 0.0473401242843333 0.08889431941 -0.062765140075 0.02391753825 0.1316676017 -0.133009414666667 0.0710514295833333 0.0004348831 -0.0697448149333333 0.0657130124683333 9.49679666666667e-05 -0.020174459395 0.03672910765 -0.0361346317166667 0.001483317 -0.0004282805 -0.000180994333333333 -1.66478e-05 0.000245311316666667 3.254487e-05 4.55188833333333e-05 0.000318504333333333 0.000695698183333333 -1.94038841666667e-05 -0.0016171485 7.87967e-05 0.000322315745 -4.54268783333333e-05 2.67596666666667e-06 0.000480589666666667 0.0714245113 -0.000559597566666667 -0.0662987566833333 2.686403e-05 -1.435011e-05 -0.00741245378333333 -0.098742961908 -0.00580858824666667 0.0263325085 -0.0283285520683333 -0.042029991795 -0.167560226333333 -0.151221374333333 0.0245517896666667 -0.0944882800933333 -0.00084341965 -0.219378655833333 -0.001329739455 -0.000549304166666667 -0.0837331760766667 -0.01726585309 0.0933058970333333 0.0581921932333333 0.114639343183333 -9.66504533333333e-05 0.000327169666666667 0.119805312166667 -0.000214428083333333 -0.0390357716 3.99195666666667e-05 0.0240891427966667 -0.0479951032916667 -7.50014e-05 -0.000146360898333333 3.2928e-07 0.0409917451783333 0.0492507719333333 -0.0254958729533333 0.0689593976666667 -0.0006124585 0.0656144460616667 3.8698785e-05 0.000124226082333333 0.000219803933333333 0.000116277483333333 -0.000100478166666667 6.7330385e-05 -0.10884189415 -0.00224588453666667 -0.00139503956666667 -0.0029189536 -0.1218370095 1.21200435e-05 -0.0708103924 -0.000598398683333333 -0.1016010249 -0.0175859280566667 -0.00666266146666666 -0.0647688437166667 -0.118931938883333 -4.96591666666667e-05 -0.000984479 2.914105e-05 0.0869257602833333 0.04304671685 -0.0193191322343333 0.141769626666667 -0.0246973036222 0.000214635066666667 -0.02819850204 0.000178753973333333 -4.05940833333333e-05 0.0764765861883333 -3.87189e-05 -6.7771156e-05 -0.0936356682 0.000855119383333333 0.00199962048333333 -0.0822466652666667 0.000548838983333333 -7.13232716666667e-05 -2.55691251666667e-05 -0.0455425736666667 0.000632842678333333 -0.0185035128683333 -0.0498391495583333 -0.000252413815 0.1272496045 -0.0299374763333333 -0.0427218115318333 -0.0805872874833333 -0.0626854619833333 0.0212407877166667 -0.0741421843333333 0.106118067033333 -0.00123355766666667 -0.16551649655 0.000652014125 -0.059243203731 -0.0343896806666667 -0.0262035079533333 0.000861607990333333 0.0010936294 0.03838918173755 -0.0179165757966667 -0.0226615377658333 0.0615610016666667 -0.0717996141666667 0.00265254466666667 0.00169855013333333 -0.0001113933 0.00114891315 -0.071335486165 -0.000367755316666667 -0.0355925751733333 0.0565086033216667 -0.0452738742666667 -0.000762792833333333 0.0152304153616667 -0.0398206926916667 -0.0238637415166667 -7.99792868333333e-05 0.0679222750666667 -0.0733136918016667 -0.0329118189153333 -0.164611394156667 0.0593152861833333 0.000885215155 -0.0673408198296667 0.00219604366666667 -5.2945e-06 -0.0725197029666667 -0.0323910339666667 -1.70300183333333e-05 -0.04589664211 -0.0417903016008333 0.0545790792866667 -0.0333113137933333 -0.05296788685 -0.118535761333333 8.61535176666667e-05 0.0002548224 2.88620666666667e-06 -0.000690806556666667 -0.00197383046666667 -0.02596217755 0.0532148277166667 0.0100529299333333 4.48448333333333e-06 -0.0537104618833333 0.0444060871783333 -0.00153014996666667 6.01055083333333e-06 0.0700982992266667 7.94137666666667e-05 -0.00192540171666667 0.000114487165 -0.0354417374033333 -0.00107490416666667 -0.0547766517665 -0.000561577816666667 -0.04093645655 0.0541929665623833 -4.00144766666667e-05 6.90306116666667e-05 -0.058831831872 -0.03192828455 0.000334856095333333 -6.17406166666667e-06 -0.000191895333333333 5.39276333333333e-05 -0.00039928605 -0.0538722306666667 -0.0243759476666667 -0.0264280734166667 -0.129176233344667 0.022239261 0.000257446333333333 2.038745e-05 -1.87130843333333e-06 0.0449596596133333 0.0495302528166667 -0.0641649045783333 0.000121526033333333 -0.00137301883333333 0.000262418016666667 0.1235294415 -0.0342150062833333 0.0336176947581667 0.00189038283333333 -0.0217366993333333 0.0450242673133333 -7.8653055e-05 -7.16848616666667e-05 -0.0530948551666667 0.147643348396667 0.127961237683333 0.225939680333333 0.00181879915 -0.0682344537233333 -0.00539798509333333 0.150953706666667 0.01920638293 -0.111827480755 0.000752099728333333 0.00386402464833333 -0.0387653121 -0.0296464880466667 -0.0592221614433333 -0.000170299616666667 -0.0601101542666667 3.4508405e-05 -0.000138697155166667 -0.0466542078266667 -8.1241e-05 1.665818575e-05 -0.000322566981666667 -0.00421341940666667 -0.00179997836666667 -0.0404024451926667 -0.0769854701166667 -0.164509298033333 0.0166838676416667 -0.00139978686666667 0.063208437005 7.976608e-06 -0.3367293181 0.014865226615 -0.0382154155833333 -0.04577638555 -2.58940333333333e-05 0.00305074876666667 0.00110975785 0.022165836 7.79788566666667e-06 -5.105339e-06 -0.179657834421667 -0.0448422731516667 4.81830116666667e-05 -0.0557523748 -1.74913216666667e-05 -2.991804e-06 0.000237925766666667 3.06030233333333e-05 -0.0248001540666667 0.00886002813666666 -0.0528281612833333 -0.0507812094833333 -0.0806316015 -0.000461910416666667 -0.0256838586583333 -0.0797355242953333 0.0412973715833333 -0.025346407725 -0.0629607126166667 -0.0383136917366667 0.000194114416666667 0.0768705325 -0.000116542446666667 0.000187400060066667 -0.0635004621333333 -0.0553422572333333 0.000438209166666667 0.0429995723513833 -0.196626126166667 -0.0002379263 -0.0539897962333333 9.80404e-05 -0.0256655740001667 -0.00030578785 8.69936333333333e-05 -0.000327640060833333 -0.0352012511816667 -0.0910878727166667 0.00618204416666667 -0.0382782055116667 -1.33598303333333e-05 -0.07236429095 -1.64895333333333e-05 0.0408891330833333 -0.00496192221666667 -0.103660089383333 -0.0291149612733333 0.074997593 0.00153535402666667 -3.666417e-05 -0.0659440535333333 0.000105803566666667 -0.00712302615966667 -0.07809680615 -0.237669382921667 -0.0596271430333333 -3.50807e-05 0.00754858241216666 -0.000192749818333333 0.000214669377666667 -0.000173734233333333 -0.0343754115483333 0.0107642553563333 -0.0142285216454 -4.68905433333333e-05 -0.229941145916667 -0.118741207741667 -0.04819224705 -0.000851994133333333 0.0519916451666667 -0.110751102733333 -0.000174882816666667 0.0461006386166667 6.17767975e-05 0.0220155292 0.0811881964666667 0.00463543168333333 -0.0418192219 0.000348928266666667 0.0564957132633333 -0.000383810333333333 0.0400473307833333 2.0601315e-05 -0.150627729875 0.000447862916666667 0.0508028289405 -0.12565354345 -0.000740505983333333 5.60747166666667e-07 0.0137780875516667 -0.00543547734716667 0.168185169983333 0.046081502 -0.000174987716666667 8.97832166666667e-06 -0.0322036319416667 -0.0403068429981667 0.07405286945 -0.06841449295 -0.0395130130333333 0.058431616945 0.0214673096376667 0.125571515066667 -1.53936976666667e-05 0.002146440027 -0.100143478166667 -3.03213766666667e-05 7.00083433333333e-05 -0.000111002531666667 0.0835421154166667 0.01738265745 -0.0722606785333333 -0.119816177023333 0.000132074868333333 0.0174306693066667 0.0557765074666667 0.0928517451748333 1.1629385e-05 0.0246812840031 -0.0589213641666667 3.04292166666668e-07 0.2204770951895 0.0519822989378333 0.000129475516666667 0.025318302805 -0.084316874745 0.117235846583333 -0.0167541810833333 -0.10686978977 0.0432256746966667 8.28924316666667e-05 0.000321106016666667 0.0250258969951167 -0.00061325902 0.00018951405 0.0288164275 -0.07351638775 0.0007281709165 1.1073905e-05 5.84601166666667e-05 0.0466540026383333 -0.0272081652176667 9.42587366666667e-05 0.0441366159061667 0.02370397917 0.103540525516667 0.0444659595266667 -0.0157311340116667 3.85285383333333e-05 0.063781545515 0.196902113666667 0.107187678376667 0.18786012804 0.0720897280666667 0.0184043308666667 0.00169359218383334 -1.23943766666667e-05 0.122010692368333 -5.471135e-06 -0.061576260205 0.000142806978333333 0.072287798835 -0.0406091989533333 4.75240798166667e-05 0.00621794171 0.0200662572996667 -0.0387038701166667 -0.03774367735 -1.21746333333333e-05 6.267769e-05 0.15536861355 0.0001139285 0.0389226228133333 -0.0694149369116667 0.179129990433333 -0.155124606583333 -0.0366995923 -0.0540725781 -0.0901908436666667 -3.55335000000001e-06 0.00934328345166667 5.05803166666667e-06 0.153260511366667 0.03894363439 0.0594846060713333 -0.00595566447666666 0.242486167883333 -0.0400633317166667 -2.12270000000001e-06 0.0445417209633333 0.276949416733333 0.0397289639916667 -0.113924779 0.0324584390933333 3.44122403333333e-05 0.01238982249285 0.00280087976666667 -0.10724538 0.0428861543016667 2.90380816666667e-05 -0.0623700527266667 0.0500081678533333 1.627349e-05 0.054446420276 7.87911833333333e-05 -0.0112259329316667 0.0961831448666667 0.034015054635 -1.21179666666667e-05 -0.0727789418051667 0.0538367835 0.0659100274166667 -0.02432957646 0.0897505996466667 1.06202516666667e-05 0.0002531653 6.40414733333333e-05 0.0465662618666667 -0.00598362766666667 -0.100671375833333 -0.0671612833433333 -0.0585726658333333 0.000187911133333333 0.0971023945333333 0.0405219789704 0.007678583325 -0.0389507543066667 -0.0316223628333333 0.266800662393333 0.0526202963033333 -3.28735183333333e-05 -2.21810166666667e-05 0.07189102561 -1.36751516666667e-05 -0.032318289435 -0.119830633293333 -0.000172557533333333 -0.0288839661333333 -0.0478209866666667 0.0788605882178333 0.02942942105 0.0181205004 0.095070421245 -0.0373349293333333 0.126729984333333 -0.00645825047433333 0.0345697482433333 0.0167693112983333 0.000102228029166667 -0.000693291933333333 -4.16956666666667e-06 0.0523559768758333 7.04871483333333e-05 -4.82502666666667e-05 0.25059730685 1.64344633333333e-05 2.58007606666667e-05 -0.0665772443333333 -0.0364439278401833 0.0774464733333333 0.00190404283333333 0.0370712440538333 -0.000146452433333333 0.0557104941608333 0.361023744 0.0410410025833333 4.75378333333331e-07 0.101182818961667 -0.0636868442333333 0.00119763512999999 0.000151065193333333 1.45020999999999e-05 -0.06018611895 9.84599999999999e-07 0.0697835320333333 -1.52692618333333e-05 2.9939115e-06 0.0415724381166667 -0.00223006640666667 0.0611243368 0.000288300333333333 0.00134235555 -0.0737542048915083 -0.0742419517533333 0.0577707840666667 -3.961315e-05 0.0482053401166667 3.63500209666667e-05 0.000892826916666667 0.03384079688 -0.083034707 0.0242933300933333 0.034945682975 0.0262328745 0.0643959390666667 0.04042174385 0.295575836383333 -0.122415457516667 7.63800133666667e-05 0.004628190655 0.0159504685233333 0.104262428716667 -0.0298370036166667 0.176258271056667 0.0524287210833333 -0.000308191916666667 0.186838803716667 -0.0875035500333333 -9.59429833333333e-05 -0.0510363016666667 -0.0269556356333333 -0.0203242536666667 -0.0646043311666667 -0.140627519633333 -0.0239392857183333 -0.044446439185 0.000824800283333333 -0.000291409728333333 0.11833860403 0.0353449514833333 0.000637250516666667 -0.0372931466166667 -0.0513815936036667 0.00730430050833334 -0.021600508655 6.09401166666667e-05 0.109939073453333 0.00213075983333334 0.0003421319 0.0002654521 0.000108723646666667 -0.016693977323 0.0865756094833333 -0.000181310133333333 0.105300219833333 -0.0395566426215333 0.0109834516666667 0.0281617266 0.009597219456 -6.48920000000001e-06 0.0888109282928333 1.96312756666667e-05 -0.139142508085 0.00012733204 -0.000258026833333333 -0.0519437379658333 0.0253920427283333 0.00019398485 3.90934866666667e-05 -0.0649222905816667 0.0744848603333333 0.1073293266815 0.08306358875 0.0325327599373333 -2.72401666666666e-06 -0.000120972216666667 0.0352416111666667 -0.000317413666666667 0.104781051795 0.00061733319 -0.00037099275 -0.103164946937833 0.0001138039 -0.0429830331333333 -9.01332666666667e-05 8.4799775e-05 -3.85848883333333e-05 0.00102645608333333 0.000399490216666667 0.163163419682167 6.65289015e-05 0.0272709907 9.42623666666667e-06 0.0714063124166667 -0.00363325144333333 0.00336392016666667 0.000270870766666667 0.142430914865 0.0451339073721667 -0.00535133693166667 -3.0416255e-05 0.0965253067616667 0.000371855416666667 -0.0856213331333333 0.200427076226667 -5.853804e-05 -0.0300450975 -0.00220831516666667 -0.0509837023333333 0.000408884166666667 -0.199180226878333 -0.000262207381666667 -0.0496240954 6.86187616666667e-05 0.02382116075 -0.0699300140333333 0.000136055966666667 -0.024236505 8.72211666666667e-05 0.0826206923333334 -0.0820032394 -9.356e-05 0.0648586749183333 -0.1027365511 -0.127147861666667 -0.0571204841666667 -1.4767935e-05 0.08045569575 -5.280935e-05 -0.000300470493333333 -0.0616556273966667 -0.087270689345 -0.00303853995 -0.002468152 0.0548739302 0.000279937166666667 0.00139902616666667 -0.0430941103 -0.0307564603666667 1.77313933333333e-05 0.0288938157716667 -0.132043779461667 3.61024351666667e-05 0.032612927439 0.0510321469421 -0.000145778959833333 0.0314713989016667 0.01946689914 0.0011829402 -0.076316670645 0.0153906459333333 0.03698681467 -0.0106696840833333 0.0336111702016333 -5.1597915e-05 0.07635306155 0.0542440322 0.0171313730013333 0.0697559506333333 0.0522663561608333 -3.76061833333334e-06 -0.02541895592 0.000690896933333333 0.178794520435 -0.000270453788333333 0.035471982565 7.10973783333334e-05 -0.000252210633333333 -0.14757818595 -0.00984172578519834 -0.0219878481471667 0.139530948 -7.759525e-05 4.7567155e-05 -0.0964696093666667 -0.0712977674116667 0.0016962685 4.23755666666667e-05 0.116560012 3.04058633333333e-05 4.64601468333333e-05 8.148105e-05 6.93818333333298e-05 4.70898666666667e-05 -0.0002490235755 0.0879674215 1.14634666666667e-05 -0.0180595369539333 0.0171170352166667 0.0675199791333333 0.130619458015 0.03779132406 0.0119310403153333 -0.13782902785 -5.01057716666667e-05 0.054673881045 0.000552306716666667 -0.0597467664666667 -0.00143753160666667 -0.0255785121683333 5.46084166666667e-05 0.0217437071666667 0.0669234869266667 0.1175768052351 0.0414400465666667 0.172599169166667 0.0314542582166667 -1.49116e-05 0.106491780174167 0.198505940437 -0.0411535337 0.0353428045 0.0668675655666667 0.0804844839066667 7.13904328333333e-05 0.20823517219 0.116220919066667 -0.063198032815 -1.28500516666667e-05 0.000155279345 -3.5484245e-05 0.000175238745116667 -0.00477063433333333 0.0505614267776667 -0.000701418833333333 6.92066666666667e-06 -0.0315669791833333 0.169465754883333 0.220916511 0.191939401916667 -1.8006155e-05 -0.05655769415 2.15032876666667e-05 0.08001823675 -0.00329788248333333 0.0816766842765 -0.019714803 -0.130058598166667 0.000110595346666667 0.0400481835383333 -0.0280321623333333 0.097787422905 0.001115533125 0.0416359855 0.0493307984083333 0.000558260041166667 -0.03900606495 -0.000353233466666667 -0.00792252255 -0.000253125466666667 -8.44049333333333e-05 0.000201874566666667 0.0829588680883333 0.111791691493333 -4.488905e-05 0.265774868283333 -1.7381248e-05 8.55467666666667e-07 0.0585852065983333 0.143321992253333 0.204071521591667 9.46097e-05 0.0474923563201667 -0.0685362318316667 1.363811e-05 3.63718e-05 -0.0678415143532667 0.000252117983333333 -0.0166639867213333 0.0202296226666667 0.0317663119833333 -0.0772535906833333 0.000720296 -0.0500758496666667 5.78188066666667e-06 -0.0537728988833333 0.000269745515 -0.0334036873333333 8.07229183333333e-06 0.0908430980166667 0.209900649963333 -8.21271133333333e-05 0.02397139311 -0.000133866680166667 -6.11046966666667e-05 0.00959020470183333 0.021867906425 0.0473293278833333 0.0397925754 0.223771443208333 2.82441766666667e-05 0.0442984876803333 7.89234333333333e-06 4.1296e-05 0.0320663270066667 -5.17933066666667e-05 -1.32435e-05 -0.000263532933333333 -0.0980137885233333 0.000291752416666667 0.000688091545000004 0.029812930175 0.0639672761883333 0.0576292553333333 0.000189787833333333 0.0501218061283333 -0.090765561723 0.0205940437283333 -0.0382183891666667 3.61938333333333e-05 0.0691726135 0.000187775116666667 4.619548e-05 -8.62648666666667e-05 0.03594956195 -0.0546768782666667 -0.01254254 -0.134986114953333 0.0433359527333333 4.51591833333333e-05 0.0790926092 -0.0430304087 -0.00139823017166667 -0.142059100866667 0.0230647998 -4.13995e-05 -0.00102790845 0.0337885488333333 0.000196234651666667 -0.156978038356667 -8.58529833333333e-06 -0.00575605046666667 -7.38466066666667e-05 -0.0327266348333333 -0.000131294716666667 -0.000617686966666667 0.000172539346666667 0.0445749870666667 0.0329545511333333 1.17438333333333e-06 0.0661574371833333 -0.0685354961166667 0.171623571633333 4.61556666666667e-05 -0.00018827565 0.000614828166666667 -0.000334544281666667 -0.0731446102783333 0.00035990295 0.04216269605 -0.000853708483333333 -0.0632451938666667 -0.27743207855 -0.000793064 -0.000759459283333333 0.097252113 0.000176249266666667 -0.0204167099833333 -0.000205822833333333 0.0003618945 -0.0939012557333333 0.000450646383333333 0.000402126366666667 -0.076320569 0.0323493887 0.0001499951 0.0483828523176667 -0.0436673856666667 -0.000223462605 -0.0362825559166667 0.0415615307333333 0.0151432551666667 0.0785576256666667 -1.67787116666667e-05 0.145868917211667 8.21796066666667e-05 -0.000128008833333333 -0.0008753126 0.000659280166666667 -4.90288833333333e-05 0.0173582401666667 -0.000831612316666667 0.04699600255 -0.170316765 -0.133120166353333 -1.83219493333333e-05 -0.000328414533333333 -0.257948361216667 -0.0493507063833333 -0.109805130416667 -0.185223764016667 -0.000820956716666667 -0.126776906922667 -0.0709865724333333 0.0518091874533333 0.0281567024616667 -0.0230456158833333 0.000405871683333333 -0.000192228226666667 -0.014555264 -0.0694798828333333 -0.0650645587413333 -0.0335434131733333 1.11086666666667e-06 -0.1373029812 -0.0508550017166667 -0.0487911293333333 -0.0358138398016667 -0.0641248445 -0.0114476665163333 0.0903952268583333 0.000156676541666667 -0.000482242083333333 0.00560747133333333 0.000109307465 0.000747331766666667 0.0789458009833333 -7.09619e-05 0.000166930176666667 -0.368100264083333 0.00505524933333333 0.0293979947756667 0.000132113 -8.53054233333333e-05 -0.000201706041 -0.000397602616666667 -0.00015775365 -0.0160761460766667 0.0552130052 -0.051877531965 0.0903923110116667 -0.0393770691666667 0.000233977233333333 0.000201254166666667 -2.433802e-05 -0.00301654598916666 -0.0476386478483333 0.000103446825 0.00247728 -0.145787985733333 -0.05198212 -0.00165376361666667 -0.00034180865 -0.16800339 0.000118112525 0.000101012 0.000719233383333333 -0.000690826283333333 -0.00011454225 -0.00194960031666667 -0.000598914166666667 -0.110763587731667 0.0542354062953333 0.0397527805821667 0.000330792 0.0237500551833333 0.00738030083333334 0.0675679902783333 -0.000260185666666667 -0.05084709295 5.33064166666667e-05 8.38240333333333e-05 0.02133240925 -3.15268783333333e-05 0.00761255651023333 -0.0138419309399667 0.0107801169266667 -1.76776351666667e-05 6.98850166666667e-05 -0.0105435047 0.0818980889 0.000179349966666667 0.0216972389098333 0.054532812982 0.0157664479295 -1.4125895e-05 0.0218109636433333 1.19922166666667e-05 0.000213327666666667 9.12407788333333e-05 -0.0702099079416667 -0.192403648833333 0.0192749022940833 -0.0200433389 -1.591335e-05 0.106083050314283 -1.3430335e-05 0.1149042515 0.09572487106 0.0315188678333333 5.95556333333333e-05 -0.011713031012 0.0660499452166667 0.047129508975 -0.0605014308518333 0.0435220904 -0.00354201031666667 0.156159320083333 0.0361007376513333 -0.0008871314 0.000399905 0.05804463059 -0.0301712306 0.0450065766833333 -8.08988333333333e-05 0.0929571201666667 -0.101519703138333 -0.026052072 -0.256765709033333 -0.0934583015166667 6.01024333333333e-06 -0.000197122083333333 0.000470351333333333 7.22335166666667e-05 0.00547125973333333 -0.0001133283 7.38154833333333e-05 0.00027730255 -0.0388476635166667 0.000244203 9.91958083333333e-06 -0.000297186766666667 -0.131822677533333 -0.0637346273333333 0.046645272 -0.104051496383333 -0.171035361333333 0.0791069170416667 -0.113426375866667 0.0413326375666667 -0.00102908 0.000312718883333333 -8.99142466666666e-05 2.91779844833333e-05 -0.0329963610166667 -0.0306041117833333 -0.0801978631416667 0.05532914095 0.109624742298333 -0.000132586 -0.00011340815 -0.149870520193533 -0.09268251485 -0.04770281755 -0.111643228916667 -0.0510179213333333 -7.28182116666667e-05 -9.11716166666667e-05 0.0720912889383333 -0.03840255005 -0.0956880121066667 -0.0393618429966667 -0.04222174975 -0.0408635978166667 -0.0484028669216667 0.0230160842068333 -0.0798078846666666 -1.38765833333333e-05 -0.06715190375 1.98002566666667e-05 0.000201256053333333 4.55123686666667e-05 0.0749051795733333 -0.00018874775 0.0891024049166667 0.0190166678255 0.000199294622166667 -0.0439590404633333 0.0520319338333333 0.000385154116666667 1.076055e-06 -1.69393666666667e-06 -0.000927575758333333 -0.123697625 5.243517e-05 0.0353954155 0.0328520998641667 0.0830767934833333 0.031075775036 -1.58062066666667e-05 -0.000150479516666667 8.32536733333333e-05 -0.0420402536 0.0205729020786333 0.0643065957233333 0.0315917136333333 0.0431916466333333 0.099583231565 0.05810138495 0.0421490329683333 0.128850237473333 0.000458166233333333 -0.0793199932166667 0.0586809763333333 -0.00900406516333333 0.0405043035 -0.0001240134455 0.00047625625 0.0272521368666667 -0.0684956809 -0.00024511657 0.0834762212611667 -0.0727218223316667 -6.206925e-06 -0.0892184751666667 -0.10257110256 -0.0245128205546667 0.1365822501755 0.0972922510816667 0.00866833563433334 -0.000490209333333333 -0.0365995708333333 -0.0336094438333333 -2.55601974e-06 0.0624793099216667 0.000440580333333333 -0.0680557485283333 -0.0427066352666667 -0.0482045345783333 -0.04131135932 0.0252407885015167 0.000266198783333333 -0.0374931838266667 0.0157329528083333 -0.0348702223333333 0.001008884 0.0580633512933333 -0.110614051686667 0.065410471 -0.0308387109716667 0.0356114604 -0.0646445086333333 -0.329204286216667 -0.198427624183333 -0.101791909066667 0.032417222905 0.21392138867 0.11171307538 -6.93132333333333e-05 -0.000132332053333333 -0.000621821386833333 -0.0986480912693333 -0.000779664966666667 0.0012808925 -0.01397261926 0.277225242766667 0.0249215147916667 0.08100281194 -6.08101633333333e-05 4.26366316666667e-07 -0.0320931935923556 0.06311033742 0.0003034118 0.126742269254 0.0395525375233333 -4.98173966666667e-06 2.13057483333333e-06 0.0142804641579667 4.65632333333333e-06 -0.120852516533333 -0.00015668258 -0.0220917628941667 0.030492331005 -0.0695542270166667 -0.0410209684044833 0.00231562207833333 0.0537378246666667 -0.0620769609383333 -0.0006996765 -0.0793585992666667 -0.193083027418333 -0.101234893133333 -2.8321665e-05 0.000357055766666667 0.0845184488333333 -0.0284439361666667 -0.0376030918333333 1.75652933333333e-05 -3.16386481666667e-05 -0.005146647381 -1.60667333333331e-08 0.00676087536666666 0.21647347598 -0.102135464116667 -3.98478166666667e-05 -0.102911333633333 -0.04655841925 0.0603379548333333 0.00022798895 -0.0389446964833333 -0.0491873525 -0.13400877492 -0.053932771 -0.028309518 -0.000650704383333333 -0.0406262687166667 0.000876928416666667 -0.0368521099833333 -0.08590675925 -4.12400433333333e-05 0.00243769973333333 -0.08888057325 4.39259166666667e-05 -0.04342542692 -0.0004665738 4.17985533333333e-05 -0.000497397883333333 -9.802357e-05 -0.000154249393333333 -0.117493913 -0.0677978564666667 -1.3537035e-05 0.00693509411666666 0.0323283056883333 0.0902970945666667 -0.000167620176666667 0.0572347473016667 0.100818091391167 -7.05986602166667e-05 1.59947166666667e-05 -0.000663258306666667 -0.00015335447 0.031917487846 0.05032864906 0.0908844478666667 0.00249528046666667 -0.146750027666667 0.187038015905833 -5.7094295e-06 -2.12911733333333e-05 -0.000197571316666667 -0.0786789470166667 0.000215862133333333 2.36366693333333e-05 0.000229122833333333 0.0261556567 -0.0892881677833333 0.0129005111625 0.0824915984666667 -9.39621666666667e-06 -0.07089842485 -0.0080768596345 0.0360946775333333 2.00944e-06 0.151034136666667 0.000135221883333333 0.02068672378 -0.0483678622295 0.0670903729783333 4.7103e-06 -4.49452086666667e-05 0.0222971392560667 -0.000279563208333333 -0.119260649996667 -9.18245366666667e-05 -0.0875864815 -0.000218479616666667 0.03101266535 4.90368333333333e-05 -0.14331058255 9.89263948333333e-05 -6.36732666666667e-06 -0.0624858759666667 -0.0619007935633333 -0.04316436242 0.000439952133333333 -0.10496623685 0.000629229166666667 1.76287033333333e-05 0.000538177625 -0.00017004056 0.0576215038416667 -0.0574733312333333 0.0245598125 0.0171458682698333 0.0912924527833333 0.0256097925766667 2.3937124e-05 0.0735349361997167 0.0340552797416667 0.000129475363333333 -0.0589814986316667 0.0673921916466667 0.00163720910833334 0.000205743581666667 0.0004944515 0.000286765571666667 0.0356317726 0.0368388923833333 -2.22516238333333e-05 -7.78806399333333e-06 0.0885112306066667 -0.136396255145 -0.145596664378333 -0.00047052235 0.02647723705 0.103750119466667 0.0368591367926667 -0.0401624800215 -0.197438379666667 -0.02692149035 3.05885166666667e-05 0.0112246589733333 0.0001425551 -0.0990433597636667 0.012281439125 0.0865428121833333 -0.224942489166667 -0.000330157325 -5.4218595e-05 1.07537266666667e-05 -0.000468901423333333 3.85514333333333e-05 1.47148070583333e-05 -0.000262343283333333 0.0301566824491667 0.00837903377333333 -0.213168896488167 0.026787625855 0.0471656646666667 0.05061112435 0.0380567935616667 0.2175201921 0.0545178490705 0.0001662218 0.013809331045 0.0182673918767667 7.01978666666666e-05 -0.0521143195166667 0.0996627498 0.012423055147 0.0701278867333333 0.0547941921478333 0.0835565556931667 -0.0075220679 -0.00031528515 0.0349237397498333 0.000281743874833333 0.01890317955 -0.000942713166666667 0.0885573668333333 0.0837154436173333 0.191816449166667 -6.73532516666667e-06 -0.0577694204628333 0.127000824216667 0.0755850509383333 0.120432875943333 -0.0333458610683333 0.169673468761667 0.0253140705365 7.85620541166667e-05 -0.0001391297 -3.38243766666667e-05 -0.0278680195333333 -0.0871947618116667 0.00278657448333333 -0.000204929931666667 0.015870659241 0.000102692791666667 0.0297944423666667 -0.0646943540833333 0.0720656921916667 0.0556233944666667 0.0310541137 0.0355753689033333 -0.0492158642841667 0.0929520099566667 0.0326758695666667 0.0890263179 0.139800451933333 0.138789691933333 -0.000939739166666667 -0.0268998744166667 0.002495292495 0.0302678905532233 0.0395285158766667 0.1670012365 -0.0529113275833333 -6.44868333333333e-06 0.0237699097491333 -0.0879627946 -0.0722774125666667 0.119344955 -0.025428824233 0.0397456495083333 -0.0414066117333333 -0.0142823605115 0.0369767614666667 0.000323629983333333 0.0532257365333333 -1.84386833333333e-05 4.44644616666667e-06 -0.000159225466666667 0.119886386166667 0.0641783298666667 -8.680401e-05 0.000779115666666667 0.0165730178666667 0.00224853466666667 -0.0012373344 0.0382422083733333 3.54101166666667e-06 0.0155768753 -5.083495e-05 0.00463200416666667 0.000113990616666667 -0.0459067282166667 0.106343131485 0.000420790116666667 -0.000780603116666667 -0.0133156683333333 0.00024939265 -8.78222166666667e-05 -7.06261166666667e-05 -0.0221490303 0.0502411850666667 -0.0709926101833333 -0.141182678935 0.00243150102833333 0.000452831183333333 0.0475285948666667 -0.0051868495 -0.139593618583333 0.00100701548333333 0.000226360938333333 -0.02345305288125 -0.03855349471 0.0003821145 0.0332452822516667 -0.154455197283333 0.0945193931666667 -0.000325042833333333 0.0281453818333333 0.174361246766667 -0.0914002711 -0.000289128568333333 -0.0299234145166667 0.000152054061666667 -0.133418979 -0.0409341581 -0.0334883948711667 0.08978132155 -0.0387975771333333 0.000210900916666667 -0.0277996484666667 -0.000310320093333333 0.0846453764 0.00483196896666667 -0.000144999825 -0.000270215016666667 1.14998333333333e-05 -0.0462070373666667 0.0234542432716667 -0.000101662133333333 0.000425330233333333 0.000856399833333333 0.00195308511666667 0.0394272884166667 -0.03738737501 0.0258295895333333 0.00760856266666667 -0.000750202666666667 -0.058001026215 0.0114074718 -2.71648333333336e-06 -0.059296563665 0.000210695016666667 0.048676655865 -0.0541593496173333 1.40406955e-05 -5.35182431666667e-05 4.53962483333333e-05 0.0158107580166667 0.0360907413 0.0286542900966667 -5.7849e-06 -2.9200525e-07 -0.130842268956667 0.0589790415683333 0.08734956095 0.142469824543333 -0.074633007094 0.000647655633333333 -2.74465166666666e-06 0.0329422676666667 -0.000108551283333333 0.0394101531833333 0.0700611096175667 0.000459546783333333 0.00032547235 0.0661091844888333 0.0236804243466667 -0.000387127333333333 -0.0829705321666667 0.118326238366667 0.0304002445 0.0461974128966667 -0.00257837235833333 -0.060466357158 6.56031693333333e-05 0.000449611131666667 0.0005177555 1.240615615e-05 -0.0682275605598333 0.0496472443598333 1.54005e-05 0.0314205268248333 6.2122025e-05 0.022649752116 0.007785070775 0.0385637357833333 -0.00012961621 -0.000350303716666667 0.000554140833333333 -9.34073016666667e-05 -0.0353630006333333 4.562257e-05 -0.0944462054833333 0.047441183235 0.000118213985 0.008789287603 0.0962752457516667 0.030025471382 0.0007000079 -0.0620811487166667 0.06440397155 -0.000972005001666667 0.0426699456483333 6.85807333333333e-05 -0.0172232252166667 0.05650940885 -0.110537025 -0.0437712608166667 0.132201354666667 0.0128947222733333 0.0944409927333333 -0.000537503066666667 0.07432854624 -0.0666877811666667 -1.55406833333333e-05 0.0633190995 0.1907534779 -0.00272696801616667 1.40469866666667e-05 0.000275186666666667 -0.00061225629 0.000326304566666667 -0.00623626096666667 0.0562002599316667 0.0350134284266667 -0.0470248676833333 -0.000353124796666667 -0.00182585916666667 -0.000824509216666667 -0.149862787666667 -0.0604351871166667 -0.01489311288 -0.024778464645 0.07614545065 0.000212288833333333 -0.0271580189333333 0.00689187882999999 0.0003381695 -0.0529552923333333 -0.000332025616666667 -0.143968600865 -0.0153403245 -0.0651775341166667 -0.0430976618333333 8.20464866666667e-05 -0.00185680616666667 -0.0310846674333333 0.00823730066666666 0.0264193230666667 0.000436822353333333 -0.000362298333333333 0.00348002926666667 0.0964960899 1.57053666666667e-05 -0.04984649605 0.0638446806166667 0.016975897605 0.108140970991667 -0.00515608093333333 -0.0396660942616667 -0.02531555045 0.0856716734333333 -2.02813333333333e-05 0.07207876609 -5.280957e-05 0.00171162727166667 0.144352891033333 -0.0001189651485 -2.72262916666667e-05 -0.003684981 -0.189873396583333 -0.153397084983333 0.0974982016 -0.0424290076666667 -0.0676701076166667 0.0636426382666667 -0.06284051062 0.000414235183333333 -0.141638226916667 -0.02159947425 4.72315966666667e-05 0.0009419015 0.0266342481333333 -0.0543396114 0.0627425620083333 0.15050795315 0.09166011565 0.0317883899166667 -0.0287541444666667 -0.0555759881666667 4.66763333333333e-05 -0.100227709616667 -9.22919e-05 0.0380359356666667 0.00018463335 0.0636264555551667 0.0516972543666667 -0.000231739783333333 -0.000984994 0.00433357637333334 0.063581781265 -4.64530233333333e-05 8.185395e-06 0.1257398535 8.9145965e-05 8.70872333333333e-05 0.000290531183333333 -0.1728511425 0.02902358661 7.11865666666667e-06 0.0391883792 -0.09726430538 -0.00155259928333333 -2.79062346666667e-05 0.0144910743783333 -0.00225787549833333 -0.049842426125 -0.0532380188866667 2.04782333333333e-05 0.0335847976983333 -0.0307828862166667 9.07142833333333e-05 4.7561015e-05 -0.0877003716483333 0.0541629508333333 0.04290307665 0.0430548141528333 0.00273131328333333 -0.0953808418333333 0.0432728319216667 -0.034841577905 0.0170604826916667 -0.001687309965 -0.0001700774 0.0394188700666667 0.0382015375 9.06342783333333e-05 0.0625458780166667 0.306187782355 0.14488650213 0.0003432779 0.000323690161666667 -0.00012635255 -0.000244533 0.0448274561833333 0.0461568786966667 -0.00016252054 9.28694515e-05 -0.0747874680666667 -0.0266277974833333 -0.000740945336666667 4.79854166666667e-05 0.0992196982333333 0.1001059405625 3.4470395e-05 -0.0576476716333333 -0.0701281939533333 0.1108548745 -0.00352076885 0.151546094483333 0.06061401486 -0.0147611524936667 0.05054103256 0.00245091388333333 -0.000663599166666667 -0.0498253527883333 -3.4941e-05 0.0623800814116667 -0.045617516115 0.0749791437836667 0.041519197755 -0.059717402775 -0.05097827674 0.057226080795 0.12729827794 0.247602514231667 0.00144036946333333 -0.156280317183333 -0.000876789916666667 0.000114132065833333 0.000132230333333333 -3.30883376666667e-05 -0.000381853033333333 -1.62411178333333e-05 -0.0588462704477533 0.0263462280333333 -0.00020665104 -0.000178408583333333 0.00086718181 0.00014820587 0.00153027733333333 2.372944e-05 -0.00017624265 0.012950703 0.108062964483333 -0.0206900028 0.0656710860101667 -0.049660280545 0.0212217381865 0.101756541833333 0.102795824375 1.28053333333336e-06 1.221965e-05 0.00044569475 0.0390231811666667 -0.0282720346666667 -0.0903536566166667 0.151411565116667 -0.0541822406616667 1.82611833333333e-06 -0.00123716026166667 -0.0588337269666667 0.00870068726666666 0.0308398459966667 -4.97798422e-05 -5.10761333333333e-05 -0.0292920651983333 0.00158540103333333 0.000589982271666667 0.0554666288018333 0.0531349490383333 -0.14875433695 4.458125e-05 -2.0174233e-05 -0.000896210333333333 -0.06100257935 -0.00101391528333333 -0.0682988955183333 -0.0664930761966667 -0.0590852815016667 0.02920345557 -0.000152957666666667 -7.20068833333333e-05 -0.000248030816666667 -0.000170652483333333 0.000642403116666667 -8.73616666666667e-07 -8.96818333333333e-05 -0.00706906985 0.148770301966667 0.000446435033333333 0.128700510845 0.00787438568666667 -0.00212638004333333 0.0762556339538333 -0.0520915812933333 2.60653666666667e-05 -0.000234777216666667 -0.000143206516666667 -2.67840833333333e-06 0.115255979996667 -0.0571000769133333 0.0446682749483333 -0.05211623865 0.022181898725 0.000140761 0.000751445783333333 -0.13470606799 1.88894e-05 0.0368448700733333 -0.0126085835833333 0.121085666766667 0.0687434565 8.59301915e-05 0.0665301186666667 0.00377048595 0.0922065904416667 0.0209244464816667 -4.12003183333333e-05 -0.15558875245 0.000347821733333333 0.220982028066667 -0.061639065 -0.121248010166667 0.07827982539 -0.131377853466667 0.0796690013333333 -0.0993212944993333 -0.000595856866666667 8.835552e-05 -0.000949769833333333 -0.02131350132 0.05095916482 9.268025e-05 -0.047814634 -4.77895166666667e-05 0.06454050173 -0.000339553766666667 0.0218887674366667 -0.133522927683333 -9.90012233333333e-05 -0.000370761866666667 -0.04609497755 4.03461066666667e-05 -0.07047985 0.0922776312 0.0360189495 -0.101347871166667 -0.092794 -0.0824937970833333 0.0489120484233333 0.0459940688333333 -0.0218074054333333 -4.592681e-05 -0.248910318166667 0.129513695146667 -0.192822539128333 0.131471396666667 -0.0997941781666667 -0.000259215311666667 0.08892126555 0.130619815666667 -0.000240382566666667 0.00045639446 -0.00686095789833333 -0.000183490666666667 -0.0758728427166667 -0.000943004725 -0.0292727755 -0.0002298641 0.293219817148333 0.0560023826666667 -0.000803380318333333 -1.88428666666667e-05 -0.000189886913333333 -0.186697212166667 0.0494220617566667 -6.60912101666667e-05 0.0685186203666667 -0.000117873068333333 0.0445029074666667 0.0004385855 0.1649156094 -0.0171868220666667 -0.0692214283333333 -0.0528023312666667 0.175409241085767 -0.0259895507423333 -0.000427176333333333 -0.0931655297166667 0.0558763052116667 -0.193817062915 0.000158642911 -0.000606100833333333 0.0988555651533333 5.50729316666667e-06 -0.0894217447033333 -0.0895058895 -0.0237165527666667 0.00339357468333333 2.51506721666667e-05 -0.0379467437333333 0.138000341866667 5.81656931666667e-05 4.230777e-06 0.128818284033333 4.75299278333333e-05 0.06188020275 0.0155899862583333 0.00018192495 -0.149320027166667 -0.155013359078167 -0.116264986333333 0.0369159843433333 0.00073192046 -0.0523376274033333 0.00251271777166667 0.00169706506666667 0.0796335879883333 0.0365520050911667 0.000623062513333333 -0.00887528158333333 0.0016757754 0.063482605645 -6.88783833333333e-06 -1.11817473333333e-05 0.000351038233131665 4.85595916666667e-06 -0.0712847045616667 0.000188153160666667 0.08393135895 -0.00457849086666667 0.0925725836666667 0.07786958462 -0.000226237166666667 -3.21938666666667e-05 0.00220344388333333 7.82211533333333e-05 -0.000494432333333334 0.0001595421965 2.80261333333334e-05 -2.57845e-05 2.1223015e-05 4.46061283333333e-05 4.88475000000001e-07 -0.101220078271667 -0.13239281445 -0.00031914455 -0.0543458149166667 -0.07582034975 0.117561279716667 0.0260712043166667 0.0286717126433333 -0.0410073373747 0.0314953885333333 -0.000143372605 0.00108757533333333 -8.38099033333333e-05 0.00443383822333334 -3.964690098e-06 -0.1525166707 -0.0554543195833333 0.000191814066666667 0.0368872787521667 -0.0865368646133333 0.1086147165 -7.11524316666667e-05 0.025213929025 2.55741666666667e-05 0.0428087692333333 0.078911467872 0.135980875458333 -9.40793e-05 0.0053237775 -0.148231922166667 0.14824068946 0.000138098465 0.204971693221667 -0.0236614133793333 -7.70610333333333e-06 -0.0398627267 0.0632759494166667 -0.0459973956863333 0.000908911466666667 -0.000637626216666667 0.247534076095 0.0378864411595 0.0517762317 0.000228716166666667 0.0003129469 -0.0006357155 0.0575993216666667 0.0266869062833333 0.00385402428833333 -1.71550916666667e-05 -0.0143457110166667 0.084130955435 -0.08003260873 0.000154627715 -1.3247522e-05 0.00020869845 -0.00416555766666667 0.03349041385 0.0003636221 -0.000110098316666667 0.0219586960333333 0.0560279455666667 0.0737543592016667 0.0851324813833333 -0.110068336353333 0.147911982761667 0.0757856447065 -0.00226405645 0.000102890283333333 0.114278053033333 -0.00013805925 0.02342383471 6.11221333333333e-05 -0.000760740455 -3.94953098333333e-05 -0.03941213665 -0.04302309955 0.177692933773333 0.041836635684 -0.12314078572 -0.0103540333249667 0.0236648054833333 0.00058267765 -0.050489490085 0.001374511575 0.00508441283333333 0.230044007876667 -7.88289e-05 -3.62702195e-05 -0.0356570403286667 0.0419299037166667 0.0499614702016667 0.0427674316666667 -8.82806666666667e-05 -4.94876666666667e-07 0.000340027016666667 0.0485626035 0.0332915516866667 -8.91965683333334e-06 -0.000196557 -4.56127733333333e-05 -0.0381879717066667 0.000212386083333333 0.0797934950833333 0.000161496216666667 -0.002258168275 -0.0559943307333333 -0.026705350548 0.0224851822483333 -0.00436813366666667 0.083913040365 0.000193491283333333 0.0383837080333333 -0.090314605855 -0.0673157035713333 0.06449433175 0.0506182026833333 0.11058902825 0.107836499435 0.0926327390783333 0.148203041416667 0.064347349315 5.981057865e-06 0.416096638483333 0.000396463666666667 -1.21926683333333e-05 0.08694316095 4.29248466666667e-05 -0.0576609554833333 -0.000541411666666667 -0.000290109425 -0.0353603293733333 0.000284915516666667 0.0655243285333333 -0.0241485226333333 -0.0583694782166667 0.00582386689333334 0.000201471483333333 0.0119459379333333 -0.000253819256666667 0.161300241066667 3.2055e-05 -0.106886324216667 -0.02791066022 -0.058019589575 0.06730793552 0.0589663283833333 7.27306433333333e-05 0.0006458399 4.69997666666667e-05 -2.61632318333333e-07 -0.0945759395 -0.0231236888833333 0.191554583616667 -0.00023152105 0.220137226333333 0.0129510025166667 -0.000141576851666667 0.02125848076 0.0409940334666667 -0.0602420267666667 -0.06617679825 0.0666375993333333 0.000465306666666667 -0.125008230333333 0.176891241813333 0.0181753160891667 0.00054409265 -0.000208219 0.0928398985333333 -0.0914177562516667 -0.041524238019 0.0242290071066667 -0.06389722181 0.000511556366666667 7.0171e-07 -0.043308731285 -0.0209148841833333 0.05092515252 2.15004991666667e-05 -0.000266368178333333 0.000520076916666667 0.00403349571666667 -0.00879595132166666 -0.0650931859648333 -0.00352392816666667 -0.0243119908266667 -0.117500574998333 0.001389943 -0.0762280743333333 -0.0349882409383333 -9.40755666666667e-05 -0.000167098233333333 0.055951530535 0.0647531211516667 1.62932333333333e-05 0.00343583066666666 0.092712872785 0.000715790633333333 -0.09382961802 -0.000743325276666667 -3.17896883333333e-06 0.01133792145 -0.0560593356126667 0.0384975982666667 0.117855299 0.0905908666166667 8.25527216666667e-05 -0.0932669525 1.46904833333333e-05 0.0158755018046017 -0.0436444514808333 0.138539142833 -0.0330904344216667 0.06374700015 -0.00015373245 -0.148639520641667 0.025489154085 -0.115590892483333 0.05237343077 0.049650666 0.051567804 -0.000542749016666667 -0.127794304016667 -0.000119581166666667 4.91733483333333e-05 0.0646497578333333 -0.000476457333333333 0.090892728745 -0.0396490866 0.00107275291716667 0.0511600007166667 -0.0269337891573333 -0.0655679845166667 0.05060363275 0.0681534392816667 -7.63906133333333e-05 -9.093136e-05 0.0321089717433333 7.34884833333333e-05 0.0259744385163333 -0.0672075908833333 -0.037570387693 -0.0914781975366667 -0.074841905495 0.08569196326 3.00335e-05 -0.000363243343333333 -0.0001086306 0.0599021846666667 0.202015445166667 -0.0517906156 -0.0353078859333333 0.13321154203 0.06073587445 -5.84140066666667e-05 0.0350640465209667 0.040164383616 -0.076895554585 0.0211684507833333 -0.000558268456666667 0.0611853158833333 -0.116260752905 0.0465796654666667 0.0116559177166667 0.0491845099333333 -0.08744912335 -0.00022725287 0.136444240833333 -0.000437079966666667 0.116824646896667 5.92579816666667e-06 0.066396976 0.0568894156666667 0.0249252325333333 0.0351027048333333 0.0170260715578333 -4.55580466666667e-05 0.0747252872233333 -0.000277114078333333 0.06531240375 0.284464254961667 -0.0634541967 0.0004371615 -0.04431877624 0.000147409466666667 0.1154214 0.0607046301166667 -8.51491383333333e-05 -0.00041279945 0.0001415679 0.00293584673333333 0.000444905961666667 0.00046270225 0.000135080333333333 -0.0459958386333333 -0.143897106333333 -0.00765997783333333 -0.0433853976833333 -0.1000124785 -0.04769758705 -0.035471363 -0.000415315066666667 -0.0175694702833333 0.035775035145185 0.120775607971667 -0.0290321101616667 -0.1623767065 0.03203119578 -0.0716326181666667 0.0234720168661667 -0.0273555712966667 0.0673666213333333 -0.0375000487133333 -0.0409617648333333 -0.0588542358333333 -0.0507841226833333 0.0001027706 0.00063874667 -0.14141602855 -0.0193874585 0.0276957544413333 -0.0462128155833333 0.00836136146666666 -2.44955087833333e-06 -5.8804e-05 0.000225252115 1.694235e-06 0.031917016215 -0.0422915071666667 -0.0296730508833333 -9.04913e-05 -0.00221940881666667 6.298994e-05 0.0817741344 0.0502163192333333 -0.0205025839889333 -0.0416091847416667 -0.000310132558333333 -0.0024204587 -1.76718333333333e-05 0.000337080728333333 -0.0286082165863333 8.68850666666667e-05 3.42941833333371e-05 4.86056973333333e-05 -0.05854073975 0.05915008745 -0.042841708102 0.1306672045 -0.0507964104183333 -0.0145160808543333 0.183423053483333 -0.0765725115 -0.000731493533333333 8.80907335e-05 0.150922818166667 0.001417605 0.116257759666667 -1.32446066666667e-05 -0.00209134333333333 0.041284006 -0.00124655616666667 -0.0484951165671667 -0.000180477616666667 -0.0772365261833333 -0.0262896698483333 -0.203551592666667 -0.115366085033333 0.00042981822 0.0661364104166667 0.0292555811666667 0.000127338666666667 0.000394672 0.107315749016667 0.0378250559446667 0.136999282216667 0.0631385368566667 -4.25251666666667e-05 0.00121868825 -0.05790588288 -8.61270333333333e-05 -0.01008839373 -0.1050558263 1.11467166666667e-05 -8.39168666666667e-05 0.0567095203666667 0.0392638930833333 -0.000104649545 -0.0177488482728333 0.137526874166667 0.269228617166667 0.00705352343333335 0.131160673133333 0.206980370945 0.0933332021833333 -0.08567963195 -0.0200856954433333 -0.0181226702616667 8.03937833333334e-05 -0.19227061285 8.85529866666667e-06 -0.04629669491 -0.1767382794 -0.151578606073333 -0.0883513924333333 0.00064442095 -0.0896825306816667 0.000497169515833333 0.117219632526667 0.0388363548333334 -0.106614954293333 -0.108168287383333 0.00560505166666667 0.1449401468635 0.000154154215333333 -0.144728180843333 5.01545018333333e-05 -0.043134045545 0.0618477329 -0.0384556251166667 0.000166588933333333 -0.0354569890916667 -0.100595069443333 -0.000920404133333333 -0.0568951391 -0.0341477205 -1.96710175e-06 -0.0166892782283333 0.0516953891333333 0.227468317558333 0.121619651046667 0.195849240833333 0.141828635583333 -0.0519932868166667 0.036971498 -4.4739665e-05 -0.000138509716666667 -1.47149e-05 -0.00061831845 0.000686399 -0.00630898064066667 5.51493666666667e-05 -0.000583934533333333 -0.000578118333333333 -0.0588204386243333 0.000791571415 -0.000470643183333333 -7.216924e-05 -0.0684001779983333 6.56527066666667e-05 0.0465996302024167 -0.046515838665 0.118041272488333 0.0295156723 -0.141430937735 -0.01608219875 -0.0350051475 0.0519258783416667 0.196790646353333 -0.000130794066666667 0.110734652465333 -0.0259935910666667 -5.60365816666667e-05 0.000398025183333333 -1.94955666666667e-05 -0.0624745874166667 0.216643691183333 0.0682376177833333 -0.0377887589666667 0.00932744066666667 -0.1642428655 0.275922284233333 -0.0144363988723333 0.06387330063 0.0404156766333333 0.0101954234416667 0.0622630922216667 -0.0578767862666667 0.00199072806666667 -0.0336330813166667 0.08948453595 0.0581826863666667 0.0323668452483333 0.000390285166666667 0.0438460654476667 0.00215669045 0.0997988767966667 0.03785591475 0.0390326638433333 0.00651317520000001 0.119659913663333 0.1322144877 0.0650458364166667 3.96893295166667e-05 4.1959605e-05 0.00130085493333333 1.72426666666667e-05 -6.23532966666667e-05 -2.81091333333333e-06 -0.000410468533333333 -0.0832349391833333 -0.00016056225 0.0471841054333333 0.0198830923333333 0.0318400721666667 0.0595260850333333 0.0200917031833333 0.0669683703933333 -0.0002325825 0.000679395783333333 -0.0489201504833333 0.0428917481666667 0.01747154712 0.0416824782183333 0.00030841261 -0.000406734 -0.100722583131667 2.35972903333333e-05 8.90785333333333e-05 -0.00270227264333333 -0.000822107 -0.000176496216666667 -0.0454522091166667 -3.01867333333333e-05 0.0326926985833333 -0.000488645666666667 -0.134938111218333 0.000101663133333333 0.000227604688333333 0.00011760315 0.10856150601 0.07051421885 -0.000127646441033333 -2.64944397166667e-05 0.000278657983333333 0.0351839013166667 0.1284969465 0.0270767033166667 -0.0154843837533333 -0.0534118483333333 -0.00869634917516667 -0.0323340738333333 0.04135860135 -0.000154048183333333 -7.88573616666666e-06 -0.03360417235 5.98757e-05 0.00262223093333334 -0.000189191036666667 0.0363914886666667 -0.0918442858666667 -6.6532545e-05 0.000111520183333333 0.150912944833333 -0.0583741606866667 0.0547344856666667 -0.00121792566666667 0.0693307344166667 0.000520751616666667 0.0501064600183333 -0.000494038416666667 2.60677333333333e-05 0.15034926485 0.0445329247166667 0.00210118833333333 0.04752512135 0.0278506975833333 2.06905848333333e-06 -0.0301364684166667 0.000200582055 1.37481016666667e-05 9.13539783333333e-05 -0.0100138982383333 -0.00430597388333332 0.0283297409416667 0.00137571223333333 0.0663197444411667 -0.00094309915 0.0345301127333333 -0.0426158927383333 0.0313806886233333 -7.83084183333333e-05 -0.023433089615 -0.0607197658333333 -0.000174051716666667 0.0346565581833333 0.0332638529433333 -0.0005559815 0.00050844918 -7.39259333333333e-05 0.0384307707877333 -0.116131087883333 -0.0885036051918833 -0.000305909216666667 0.0608541613453333 -0.00209577676666667 -4.65804666666667e-05 -0.0241862354783333 0.11737345637 0.124115316355 -0.0480470737166667 0.0508493594833333 0.00305312426666667 -0.00919424655 -0.00200089035 -0.0674329850666667 0.00160179751666667 -4.32018378333333e-05 -0.000234521583333333 0.320866595033333 0.1410090283 3.2780725e-05 0.0338793150833333 0.0808361173545 -0.000954270116666667 -0.000136459216666667 0.16426074545 5.35536333333333e-05 2.74808666666667e-05 -0.00140699381666667 0.0013936165 -0.0547408830666667 0.109409033116667 0.000129520951666667 0.000113638883333333 0.03843587806 -0.0400864372666667 0.00126486645 0.0756483188462 1.09154233333333e-05 -0.00175426788333333 0.000351875833333333 -0.0607062335 -0.066826805505 -0.000405707333333333 0.000349106433333333 0.00011506475 0.0484905538166667 0.03326359985 -4.791754e-06 0.0870439001966667 0.000227772768333333 -0.0876471438333333 0.0481999220788333 0.0627548022166667 -0.0766907152666667 0.0484150897183333 0.126041326546167 0.119709703045 0.0979120856833333 0.1906915976 -0.0601444266 -0.0882728411683333 0.000208167075 0.0612544497983333 0.0302104248833333 -0.00531613901666667 -0.0451408311 0.0225072046806667 2.21235641666667e-05 -0.02357794505 0.000233467466666667 -0.0002216345 -0.000272962361666667 -0.000391376175 3.44689333333333e-05 0.056755241 0.000367796733333333 -0.000164274666666667 -0.000116467916666667 -0.000835574111666667 -0.000105044838333333 -2.99875216666667e-05 0.183659640166667 2.95290666666667e-05 0.0344239771533333 -0.0402108071333333 0.150027109866667 0.0002339795 -0.000135170166666667 7.33891362333333e-05 0.000332230183333333 0.0520412096833333 -0.114198506666667 0.02760660072 1.37376183333333e-05 -0.0299027564516667 8.46521566666667e-05 -0.0001893193925 -0.0002733336 0.0151067203333333 0.0005265624 0.00986014942683334 0.174165412766667 0.06436734115 0.0779172435 -0.0293188927428333 -0.041913199135 -0.000949813083333333 -2.28510366666667e-05 -0.0879977691586667 0.0548335032666667 0.00153380861666667 -3.556646e-05 0.104125814681833 -0.06711206772 0.0302537239166667 0.113292888858333 -0.000200277181666667 0.227984192716667 0.00689814566666667 -0.0688789333473333 0.000102721782 0.00029238395 0.000461221049999998 0.000108243916666667 0.00013917825 0.0469098157566667 5.290604e-05 -3.53928833333333e-05 -0.121205832766667 -0.0259492546783333 1.24558856333333e-05 0.050535467055 -0.0532221618516667 -0.000292571915 0.0196371415 0.0146292475 0.005724725 0.106018492 2.39321966666667e-05 0.12694461549 -0.128874640840333 0.0394160182 0.0402200573333333 0.0940695856166667 0.0260835382616667 0.0003324931 4.53234366666667e-05 0.194212085188333 -0.0700542639166667 0.07863809139 -0.00127765503333333 -0.0790015256063333 -0.0334839137666667 -8.68533833333333e-05 -0.0280773087221667 -0.137365166821667 -0.00664807589333333 2.38829e-05 -0.0724510631666667 0.0399835940183333 0.103683554016667 -3.14245e-05 0.0609570466666667 0.000159669651666667 0.1000190912 1.72541183333333e-05 0.0350452317666666 0.001511806 -3.03974183333333e-05 5.74157666666667e-05 -0.00095249 -0.000108382016666667 0.05989236365 -0.01123960645 -0.00213704208333334 -0.0357222415333333 0.0359415497016667 -0.00192777683333333 5.23736865e-05 -0.0410073825 -0.016479791655 0.000651585059833333 -0.00119570466666667 0.000430154566666666 0.00022558585 0.0436979135 0.0457360041 -0.0424712018333333 0.0977766966666667 0.0652947377366667 -0.0744280939898333 0.015254142165 8.87887816666667e-05 0.0002080181 0.0226242936016667 0.0691058799166667 5.38465e-06 0.105245135070833 -0.0548349671333333 -0.0397087661666667 0.0956722482383333 3.365346e-05 -0.000160990828333333 -4.61420166666667e-05 0.01200896385 -0.03466917305 0.0327839441 0.275889991983333 0.14277500015 0.0490076599333333 0.13465897565 -0.0298964775133333 -0.0003330947 0.21509899235 -0.000103386274666667 0.143509000033333 -0.00033238255 8.75126883333333e-06 0.103235727233333 -0.00483378739333333 0.000583315466666667 0.0566286188243333 -0.000108475153333333 0.127155351683333 -0.00229074780833333 3.2305956e-05 0.0369029514 -0.000376252166666667 0.0397798539333333 0.0332700604166667 0.000208434666666667 0.053283747143 0.07676804662 -3.57971516666667e-05 0.00382195927816667 -0.0283482645565 2.0710015e-06 0.132335214633333 0.00032843405 0.000142160983333333 -2.11223433333333e-05 -0.0221845485683333 -0.0122085748083333 0.0402713135683333 0.0676384763756667 0.04616811555 -0.0821480648333333 0.0205854817666667 9.94866e-05 0.0341598439388333 -0.136987443716667 0.07823947245 0.0378299575 1.393709e-05 0.0805806918211667 -0.0472762481733333 0.0208656998378333 0.101841719 0.00364030201666667 5.23137366666667e-05 -2.91225216666667e-06 1.87070078e-05 0.000146427016666667 0.059803423905 -0.000532615023333333 0.0244401215166667 0.00156836136666667 5.66286683333333e-06 0.00044870015 -0.0998680002166667 0.0344201360166667 -4.33462e-05 0.122770086018333 0.0330230248566667 1.51632906666667e-06 0.0238444904423167 0.163504025106667 0.0317232626656667 -0.01592005833 0.0253370250333333 -0.0684176336833333 -0.0108542186366667 0.00030168385 -0.000250811033333333 9.566877e-06 -0.111607091866667 -0.00127489827 0.0352705348066667 -0.0217568848555167 0.00237797416666667 0.0656121356773333 5.94921533333333e-05 -0.0931911689478333 -1.68246766666667e-05 6.36329966666667e-05 -1.391467e-05 0.0116534513333333 -0.05418891573 -0.0255016000716667 -0.117534350316667 0.176576527333333 0.06789197425 0.028171369305 0.0317385718616667 0.06167922585 0.00691979775 0.0140958579 -0.000143338633333333 -0.0892478513533333 -0.0783590684166667 0.00587311691833333 -9.56086383333334e-07 0.000209172966666667 0.1402061009 3.1688565e-05 0.0200305764483333 3.40973233333333e-05 0.00772217066666667 0.0563772271833333 -0.000112412916666667 -0.170212098006667 0.0472441105 -0.000691802 0.000285256166666667 0.000160977 -0.00021555035 0.0662304332385 0.0270962259666667 0.0917765261 0.0287143075 -0.0622140389833333 0.0567772907333333 0.000216236063333333 -0.0126389463916667 0.144007332066667 -0.00779792338333333 -0.0438163811666667 0.0423250482616667 0.170243705931667 0.146520316556667 0.0007437035 0.0396015485833333 0.036297089505 0.0583033149166667 0.119765419116667 -0.0357665791733333 0.0255616686666667 0.000425943783333333 -5.4933e-05 0.000102577375133333 -0.194960590785 -0.0004379215 -0.0656495729333333 -2.48779833333333e-05 0.0228984443683333 0.033322361925 0.0412011411333333 0.100249980816667 0.000215852778333333 -8.31113333333333e-06 -0.0630417354666667 -0.0567718286666667 -0.0240295425046667 3.30418333333333e-05 1.73285733333333e-05 -0.105821051283333 0.055906170485 -0.000309219516666667 0.000501699066666667 -0.08126755915 0.04509315667 -0.0537149003276667 0.0697236287333333 0.00133306812666667 0.0494756815 -0.0727881701833333 0.1632985875 0.0618319496366667 0.03137253845 0.0926624060789667 -0.000807088766666667 0.00115561738333333 -0.0840205072733333 -0.0419935262166667 0.177787922616667 0.0901078822833333 -2.87598166666667e-05 -0.004632635803 0.17710919715 -0.00174843641666667 0.168549767083333 -0.000247323066666667 0.023663955603 -0.246710571833333 9.334373e-05 4.42918333333333e-05 0.0171734799666667 0.209793578135 3.329765e-05 -0.162004315806333 0.0548464610583333 -1.65847e-06 0.1002635238 0.000387264133333333 -0.145135960916667 -1.56919266666667e-06 -0.0285075718655 0.00569101813333333 -0.0209722069553333 0.0371537883328333 0.0674571579166667 0.0363568102 -0.148697124263667 -0.0552079972333333 0.1190153336 5.86906833333334e-06 0.0551311121166667 0.115047143216667 -0.000335138316666667 -0.00241699816666667 0.000315642233333333 -0.00846745952516666 -0.0865263573666667 0.01771810765997 -0.0629540609433333 -0.000195918555 0.0413760006583333 -0.0978362466416667 -0.03582889135 -0.100834369034333 -0.0119656216666667 -0.032555252245 0.212267184183333 8.07561833333333e-06 -0.000526332333333333 -0.000707893566666667 0.000209882866666667 -0.0397766498266667 0.02433507804 -0.0003605735 0.0620086376366667 0.08459286221 -0.0556994359533333 -0.000178648878333333 0.0199067870166667 -0.032277123995 -0.0228501453666667 -7.1093995e-05 -0.000577552916666667 0.0310757223020317 0.000125959428333333 -0.000926768633333333 0.0391049504133333 -0.0256366323016667 -0.00048691309 -0.000149687166666667 -0.000114528991666667 0.0867627308033333 -0.0549692563533333 0.0362117047688333 2.77309573566667e-05 -0.144731901461667 -0.000568898371666667 -0.00012154415 -0.04926092574 -0.0948414144516667 0.00728969901333334 -0.133637721833333 -0.114739092933333 0.0484941456 0.16867794065 -0.00957799648333334 0.058263355 0.0263870114166667 1.4464435e-05 0.050425495536 -0.069771954005 2.63205595e-05 -0.0266644295093333 0.0237853536666667 -0.028561589315 -0.0078707674 0.0317425542 -0.0900595174 3.75253e-05 -0.0674157546 0.00044998317885 9.11031116666667e-05 -0.0236274087866667 0.10339995415 -0.000219633633333333 -5.000041e-05 0.0256901443166667 -4.25816666666668e-06 0.0273154715633333 0.0382196227833333 4.54144666666667e-05 0.000639352101666667 0.000241618316666667 -6.65559166666667e-06 -1.14222433333333e-07 -0.0719049434483333 0.0521241881173333 -0.165911255166667 -3.71186666666667e-05 0.000361613966666667 4.02608e-05 -0.0316425211666667 -0.034733427815 -0.0792183624666667 -0.0458864126066667 -0.0958158550916667 2.87385395e-05 -0.000245385666666667 -0.0952209772666667 2.72092783333333e-05 -3.21016166666667e-05 -0.0502229685723333 0.000758911166666667 0.000203993505 -0.0422178444783333 0.0505870761316667 0.0347168415 0.0609690314316667 -0.0519456048 0.0228990080816667 -5.80531833333333e-05 5.71272216666667e-05 -0.000547297583333333 -0.02846801955 -0.2168739041155 0.0597083676666667 -0.000302690566666667 0.0705511456266667 -0.0700609374833333 -0.0020191081 0.0508706454666667 -0.0905332513953333 -0.0192145420166667 0.13467505 -0.07085620097854 -0.0529472170333333 -0.0502499008066667 0.135325444760317 0.0719890059133333 0.00033263255 -5.29346666666667e-05 -0.000276239466666667 0.000890335166666667 0.02225440842 0.0764961692 0.000113031481666667 0.00178448761666667 0.00012998461 0.000139268516666667 -0.025457141455 0.0014517663 0.000177168233333333 0.03354488265 0.0017637556605 -0.11658421455 -0.0672679213566667 -0.0798415213933333 -8.17736666666668e-08 -0.08174525015 0.00176267625 5.12189666666667e-05 0.00429629311666667 0.0436869644916667 -0.000381135883333333 0.0019791839 0.111637022835 0.0963157198766667 -0.04836093675 -0.032710361 0.0154108520983333 -3.73350055e-05 0.163093856138333 0.1467582733 0.00078826085 0.0865445597166667 0.0571499153233333 -5.52296e-05 0.000303249316666667 -0.000166175566666667 0.000177076 -0.0518094497 -2.61695816666667e-05 -0.000220927066666667 0.0305907745166667 -8.74968e-05 -0.02833623562 -0.0677891669783333 -0.020770021125 -0.000998209333333333 -0.00131627455666667 -0.000122118185 0.179166988171667 -0.0409909288201667 0.000121651116666667 0.0392673101298333 -7.218212e-06 -0.0590653490333333 -0.0818477121633333 0.000755811583333333 0.0368227398166667 0.00118177158333333 0.0184537473028667 0.123564498683333 1.91270778333333e-05 0.0567668553333333 -0.0950594546333333 -0.0367463865666667 -0.0325841846833333 -0.1195683693 7.58405266666667e-05 0.00068714088 -4.4863385e-05 2.582741e-05 -0.072274271385 0.141066124578167 0.0121792952283333 0.111669450233333 0.107577924 0.000435388581666667 -0.0895901103333333 0.0213396365966667 2.77984643333333e-05 0.0456427010831667 0.0250776033716667 -1.23430533333333e-05 2.228609e-05 4.002964e-05 0.130091815416667 0.0997341417333333 0.087558036145 0.199260157943333 -0.000121226276666667 0.000216828166666667 0.0289768716833333 -0.0376679238333333 0.000275647466666667 0.0431445028333333 -0.0316120864766667 0.0472429595 -0.0869300453 4.48548666666667e-05 -0.0129656743666667 0.0403405208483333 -0.000401044121666667 0.0595720702971333 -0.1063830335 -6.6631847e-05 -0.000830493366666667 -0.00217072795 1.1643751e-05 0.00789810296333334 0.00387386432666667 0.0382234234833333 -5.93653866666667e-05 0.108222075083333 0.0681821091666667 7.643165e-05 1.47615703333333e-06 -0.000378257333333333 6.222992135e-06 0.0343306023087333 2.655822e-05 0.000970140376666667 -0.0289676033333333 0.02512549776385 0.000840653016666667 0.02660905295 -0.0804269640666667 6.353718e-05 -0.00745081273666667 -0.0249631484983333 0.05974499575 1.30202766666667e-05 0.04527118155 -0.0458654313633333 0.000179577108333333 -0.0340139474 -0.0477175041666667 0.03120552137 -0.0102905402833333 0.0800901553333333 -0.0401464448 0.0725904183846667 -0.0360743646 -0.00065276125 0.0285889384666667 0.0619793715833333 0.0588394751666667 -0.0015427241 4.70902333333334e-05 -0.04736245345 -0.118995346666667 0.03854220165 0.000227254768333333 -0.000107153016666667 0.026672566399 0.000155767666666667 1.62435333333333e-06 -0.117711952438333 0.108517442233333 2.526547e-05 -0.000155521776666667 5.68368666666667e-05 0.0842932107566667 0.0690794872866667 0.20325078195 0.121251988173333 -0.041757339045 0.0421909615843333 -0.138628591033333 -0.0420835120333333 -0.055267058925 -0.0505351708333333 -0.0439234491666667 -0.0355675929133333 -0.0345822535333333 0.000111741016666667 -0.00755025985000001 7.67987118333333e-05 -0.06774490005 0.0650959274333333 0.000251051071666667 0.0574227955816667 0.0386873034666667 -2.08780906166667e-05 0.0003813016 -0.0002399895 0.0370998590383333 -0.0367171013973333 2.77359205e-05 -8.2215791e-05 0.0041175185 -0.0955950983781667 0.0344193014019 0.0001991033 0.0159587594016667 0.000634369416666667 -0.0298672325916667 -0.047625694284 5.11412063833333e-05 -0.0293162073333333 0.0885914592758333 0.000157216183333333 0.00250438333333333 0.109271658877833 -0.052564817365 8.07405166666667e-05 -0.00082011315 -0.105236788893333 -0.000171678466666667 0.00015146275 -0.00188234616666667 -0.0564658975296667 0.142503368216667 -0.00217056083333333 4.45555828333333e-05 0.00044114465 0.00070807575 0.0272537958216667 -0.223549890333333 0.000338180833333333 0.000447566850000004 -0.148796721433333 -0.04400073778 0.000265522833333333 0.0417435596383333 3.20777666666667e-07 -5.88805016666667e-05 -0.0184108092333333 2.60206666666667e-05 -0.000869880833333333 -0.002991283 2.12532033333333e-05 -0.0175933221 -0.041358649724 -0.0313147533398333 0.0198427315 -0.0447685439333333 -0.0256709584866667 -0.00989324095 0.0425510079833333 0.000554423266666667 -0.001391617 -0.000416554666666667 -0.000222457833333333 0.0940197880666667 0.00734229653333334 -0.0674300821333333 -0.1960962665 3.27035e-05 -0.0224051338859167 0.0427443988261667 1.47057668333333e-05 -0.0412354670366667 0.0346372609333333 -0.07790147443 -0.0964675048233333 -0.0454574360333333 0.0318882344833333 -0.0446881267685 0.000788319273333333 -0.171664566233333 -0.0637952333133333 -0.0281334983166667 0.000105105183333333 -0.04645135745 -1.36953116666667e-05 -0.0460125618166667 -0.0678462269666667 -0.00135070133333333 -0.0339910413358333 -0.0651271136143333 0.0680986256166667 -0.0290534060815 0.0509727511 -0.000718520916666667 -0.0433694904166667 -0.036815546 -3.20866666666667e-06 0.0001779096 0.0335392852216667 -0.0091858303 -0.0312675022233333 -0.008948887 -8.00104333333333e-06 -0.0298660807333333 0.0002229948 0.0965198724583333 0.000127962486666667 -0.0772787833333333 -0.0805435423333333 -0.204911267936667 1.49955381666667e-05 0.000181093583333333 -0.0483490793916667 4.9087714e-05 0.0286529119816667 0.06553714573 0.0428002480133333 0.0781963460166667 0.00691391608333333 -1.718065e-05 0.0304872037796667 -0.0298064103333333 9.69567133333333e-05 0.0227142485485 0.0314186818766667 -0.0107884083666667 -0.112166071861667 -0.0752542206416667 0.037347384975 0.0489984816596667 -0.117485651616667 0.0995034110711667 0.0734673268633333 -0.150955664366667 -7.21161666666666e-06 -0.06898545865 -0.000619798366666667 2.01787e-05 -0.000432781066666667 -0.00171818575 -0.0010735536 -0.123738465663333 -0.072787582175 -0.000194701283333333 -4.126835e-05 0.0275305396666667 0.10682285722 -5.02455566666667e-05 0.091058672635 0.023326125505 -0.00544495666666667 -0.10899557822 0.011858865 0.0724905934833333 0.0575807135166667 -0.109131606883333 -8.8833395e-05 0.043667625 0.0435368427233333 0.044266965415 -0.0352416758288333 -0.200349549686667 0.101320812018333 -2.35101333333333e-06 3.886275e-05 0.000265494233333333 0.000669549583333333 0.000122703516666667 0.00802696025 -0.205631396546667 -0.000789120516666667 -0.0456275625468333 -0.000108112995 -2.89782e-05 0.0649452799258333 1.12803916666667e-05 -0.292328092383333 -0.09371967385 -0.0456863711316667 -0.0569354068833333 0.150134544916667 -0.0173746692581667 -0.09856233284905 0.0309350074333333 0.000131531833333333 -0.0380957132333333 -0.0513162488083333 -0.0912893513833333 -0.00650356489841667 0.0944424031166667 0.00186455991666667 -0.0804928505233333 -0.114542036933333 2.890373e-05 0.281485520883333 -0.00523218546666667 -0.00462169898333333 -0.000211831266666667 -0.000778471833333333 -0.0427479183333333 -0.210102645119333 -0.0243764914583333 -5.13052e-05 -0.0295430808173333 0.0249520110583333 2.96401001666667e-05 -0.0353169336666667 -0.000193778016666667 -0.162205216841667 4.44462666666667e-05 -0.000167124766666667 2.22317333333333e-05 -0.000358932 0.000567263386666667 0.00506986647833333 -0.0001292871 -0.000106507033333333 -0.0785643962833333 -0.0676515792 -0.00770022113495 0.0142123881666667 1.90389865e-05 0.0274971267466667 -0.000274082833333333 0.151946862405 0.0558704784856667 -0.00240300062833333 -0.0134494326666667 0.19273407625 -0.0431699037183333 0.1384375255 0.00102165416166667 0.0124892624833333 -0.0314054638633333 -0.0359610790166667 -0.0327695591083333 -0.045303546125 -0.0415279364366667 0.0274220919253333 0.046376950285 0.101828410883333 -0.000231001666666667 8.57993133333333e-05 0.0974464562166667 -0.0773002177766667 -0.0965015275 -0.000805623366666667 0.0212819794 0.0355738218966667 0.0174527056006667 0.000254988262333333 0.0563667572615 0.09448101745 4.18978333333333e-05 -0.000112201916666667 -0.0214083048866667 -0.06379260979645 -0.0334379731666667 0.000453994433333333 -0.040227932 -2.1883652e-06 -0.03054324497 4.67780833333333e-05 -0.0312922832666667 -0.1017636795 -0.158519262616667 0.0608729702166667 -0.000136611433333333 3.61831618166667e-05 0.126668983138333 -0.197853074358167 0.132948696181667 -0.061313264414 0.0646063937 0.067545485275 1.47411433333333e-05 -0.0459095168733333 0.0148515845116667 -0.000297498616666667 -6.34005966666667e-05 -0.0889537025033333 -0.0588869716666667 0.03380726755 -0.000586302216666667 -0.0305328184266667 0.00020662865 0.0980216713483333 -0.0273381086216667 -0.0632278085 -0.000183060583333333 -3.3882645e-06 -0.0547870214166667 0.000407643033333333 -4.57823166666667e-05 -0.00155356886666667 -0.0685697291166667 0.021467646635 0.120829819166667 -0.0412851158166667 -0.16529647655 0.000102318696666667 -0.025074034 -0.00346118323333333 -0.06512242988 0.000196008866666667 -0.0402401432983334 -0.0342118776058333 -0.222287124926667 0.0577803491433333 0.0865854330716667 -0.00104828893333333 -0.08195600005 0.0484552487333333 0.0393976112432333 -0.00043127568 0.0378971343666667 0.0847866814383333 2.2657785e-05 -0.00186698276666667 0.0003198856 -5.92135966666667e-05 0.024173188251 0.226125085233333 -0.00304605730833333 0.000410346238333333 -0.001633368275 9.7826335e-05 -0.0268112598416667 0.0246943091 -6.37622636666667e-06 -0.0714752547466667 -0.05060602603475 -0.000397652833333333 -0.0012435237355 0.04192812405 7.398257e-05 -5.1056445e-05 -9.35489666666667e-05 0.000520175966666667 0.0498371505 -0.137891315815167 0.000843805516666667 -0.000370366033333333 -1.26237566666667e-05 -0.0247034529336667 -0.0447764984 -0.00740187364999999 -0.00010541445 0.135562417673333 -0.016793938015 0.0015558094 0.00114076045 0.140712169783333 0.126904988383333 -0.000532286833333333 2.07426623333333e-05 2.38758133333333e-05 0.0605629578166667 0.08078205315 -0.00478406260333334 0.04096019918 -0.0002274663 3.316e-05 -0.04833221205 -0.0209276201271667 -4.9743155e-05 -0.0450623777333333 0.0040790015 -0.0726022686666667 -0.0931414441666667 0.00652112466666667 -0.0005445005 -0.0371772508583333 0.093588205025 0.0549121926618333 0.0143920848931952 0.122594607683333 0.000700809983333333 0.000140728933333333 0.028700758 0.0838989887347667 -1.513486e-05 -0.000187414216666667 0.0930287069163333 -0.000328018166666666 0.02158348129 -1.66010326666667e-05 0.0259527791177 -0.000135604966666667 0.018529423356495 -0.0001233929 0.000136798516666667 0.187772460928333 0.0121608704563283 -0.0006659958 0.000320832433333333 0.0837809767083333 -0.0272108727993333 0.0678587908466667 -3.26986083333333e-05 0.142997153 0.0377932555266667 0.132117842383333 0.0713823021833333 0.0162593352333333 -2.124655625e-05 -4.4234546e-05 -1.050185e-05 0.10682439215 -0.000110795515 -0.0361510086333333 -0.00029681785 -0.037401786443 -0.109709928533333 -0.0139970818333333 0.122918011035 -6.80256666666667e-07 -0.081365452015 -0.0247337523333333 0.0775769167833333 0.000167130196666667 0.0571969854533333 -7.12077738333333e-05 0.1931605215765 1.82849116666667e-05 -0.056721601 -0.0005839249 -9.16856666666667e-05 0.00202218995 -0.0576035623333333 0.0638312108 9.52640348333333e-05 6.57699433333333e-05 0.0181134518666667 0.0433927225883333 0.0427125821691667 0.000449463978333333 6.88783016666667e-05 -0.000370877120833333 -0.012133199 0.0503396697133333 -0.00175533501166667 -0.000193011066666667 -0.026824100352 -0.000953951745 0.046842069545 -0.00019332775
C108 -0.09902342 -0.0032412804 0.0045854 0.001052254 -0.0013453702 0.0031182 0.03718772 -0.0001721376 0.005224284 0.025363982 0.008049114 -0.00166603 -0.05724074 0.02525481 0.015601216 -0.000222366 -0.0036836381 0.0055085532 -0.001184058 0.0002643772 -0.01004604 -0.0012463244 -0.03807566 -0.05778858 0.001660765 -0.0081325608 -0.06206911202 0.000525898 -0.0047598464 0.00645112888 -0.004032366 -0.0885684318 -0.011980974 -0.1031594336 0.001434334 -0.000905953 -0.01964330358 0.00548285898 0.0189369958 -0.0238525842 -0.006086022 -0.106043572 -5.25380000000002e-05 0.0059248602 -0.010807266 0.0136700374 -0.0055634798 0.147610428 -0.00651309 0.003701944 0.070801556 -0.011544826 -0.0069576582 -0.0007751986 0.052456604 0.02994861758 0.0009742898 0.005176538 0.020783678 0.018517346 0.075088 0.014635728 0.00076285492 -0.00288296 -0.009824986 0.0050432398 0.0068767856 0.0039178164 -0.04419842 -0.02966619982 0.002076364 -0.000844866 0.02912664 0.0056540108 -0.0027572272 0.0105380462 0.003984696 0.0009465392 0.002968691 0.0371236914 0.00173101418 0.01440422 -0.013029966 -0.000893771 -0.024333644 -0.007287778 -0.012010658 0.003400772 -6.56799999999985e-06 -0.006701688 -0.039554494 0.0051697448 0.02164306032 -0.00635816 0.005135064 0.020057166 -0.0413265718 -0.0110408594 0.002563248 -0.0183033512 0.0399087326 0.0246219024 0.0043377094 -0.1003573382 0.0006228284 -0.000201599 -0.0015206256 0.0003566208 0.0027842814 -0.065955258 -0.0049603242 -0.01818042 0.003809 0.004393076 0.000942798000000001 -0.002671992 -0.002618036 0.2136364 -0.0043130544 -0.036170906 -0.000542592 0.0051886738 -0.004179574 -0.0416952892 -0.016619788 -0.04356788 -0.0026189138 -0.05664396 0.009597424 0.0086650882 0.0053267564 0.044315846 0.003868066 0.000108833 0.22243748 -0.010406594 -0.015353984 0.0017249062 0.007260968 -0.03102520392 -0.0016933494 -0.001894905 -0.01710234 -0.00924282214 -0.0057624266 -0.003642282 0.1773002 -0.07527982 -0.010383402 -0.07493975 0.115507456 -0.013126842 -0.00406826 0.00438955 -0.001923817 -0.0010387136 -0.003279628 0.00252925 -0.0573964926 -0.019562366 0.03112426 -0.0043089698 0.001418295 -0.0018970704 0.05841432 0.002060435 -0.003264796 0.0025916922 0.003402918 0.0069418016 -0.012980092 -0.003794768 0.044551954 0.0012420142 0.0026281316 -0.1104053 0.028128632 0.00921820000000001 0.030452154 0.0433491114 0.0028505446 0.004832356 -0.001610134 -0.002190486 0.00684148 -0.0022172796 0.000789174 0.018897598 -0.0101819276 -0.0044516436 -0.00737208 -0.01101224 -0.039819249924 -0.014762258 -0.010205443 0.008566648 -0.002871782 4.31698599999999e-05 -0.1478999382 0.0917085834 -0.003126166 -0.001431882 0.00057533 -0.0572878272 0.0038673234 -6.01783999999998e-05 0.0001457206 -0.004055684 -0.00921372 0.006882632 -0.0202716 -0.02309321 0.12759152 -0.0502708684 -0.0165214402 0.008699484 -0.0001027308 -0.01465530242 0.0034181074 0.01998865 -0.003757442 -0.014137749 -0.067993834 0.003342924 0.001195766 0.0209872362 -0.0600133868 0.0520966128 0.0041653528 -0.002912924 0.026748948 0.00038412 -0.0040103448 -0.011612684 0.115103822 -0.0002196368 -0.0006908932 -0.0163658854 -0.0079438628 -0.016654456 -0.0099799324 0.001607888 0.000595529 0.00028532 0.0026155752 -0.0958044638 0.00289886 0.042526398 0.009522464 -0.00578838 -0.0030750216 0.0164177638 0.0269288464 0.0019506488 0.0003899054 -0.03177648 0.001544204 0.0736302012 -0.002510697 -0.00162495714 -0.001376204 0.0058023048 0.0173253014 0.0041413058 0.1016465866 -0.0301549226 -0.0012456882 0.002832174 0.030291192 -0.003685925 -0.007369698 0.0080269498 -0.0116237784 -0.0029275416 -0.00282281096 -0.0374316476 -0.08711508 2.1808e-05 0.0261272874 -0.055064922 -0.000434706 -0.001502804 -1.990614e-05 -0.13423762 -4.23876000000001e-06 5.07419999999999e-06 0.00438799314 0.0013027576 -0.0032431254 -0.0607045118 0.012860038 0.0099030928 0.0330104794 -0.0305159608 0.0023068858 -0.034937966 -0.0015642196 0.023686204 -0.027759098 0.002580312 -0.0010153384 -0.0016009174 0.022099175 0.082191356 -0.0046547188 0.0002120552 0.0091658694 0.01357896632 0.008735356 0.0076666676 0.10234128 0.0406245 -0.0363351844 0.2931678 -0.00105128742 0.089059344 -0.008665415 0.00356634112 -0.00926454 0.12372884 0.0028670458 0.011617804 0.072072922 -0.003700732 0.0504059656 0.00028100292 -0.006384962288 -0.0200794526 -0.00519421 0.024638378 0.0003771468 0.0035579026 0.00504989358 -0.020697928 6.63379999999998e-05 0.0072922662 -0.011876633 0.0015790122 -0.003949702 -0.0013819176 -0.009774108 -0.004404468 -0.0018926104 -0.03165743598 -0.090007168 -0.0042440868 0.002914522 0.04634648 -0.0034939324 -0.002175145 -0.0691781688 -0.0009626858 0.003674342 0.0002242998 -0.014699102 0.0366998968 0.007255766 -0.030960346 -0.010036608 -0.0043281258 0.057305162 0.005340268 -0.03725144748 -0.0130942962 0.012303328 -0.0179376788 -0.01797008 -0.005264302 -0.010895316 0.001102676078 0.00515072 -0.010351 0.0758417 -0.003209918 0.03082060104 -0.017148718 0.00613224 -0.0104001922 -0.00946837 -0.001793876 -0.011907301 0.023252066 0.02089344 -0.1454012018 -0.0035916408 -0.0007762098 -0.006560828 0.018973446 -0.000157189199999999 0.002322012 -0.013909026 -0.04038277 -0.019601236 -0.007159216 0.016687706 -0.0018847992 -0.004708836 0.001120718 -0.001643176 0.004729326 0.063281806 0.060347284 0.0146569422 -0.0738032808 -0.000240128 0.019614778 -0.01248014 0.0010635876 0.0694138766 -0.0001635158 0.0151916676 -0.0312104976 -0.034446302 -0.0353873656 0.002116356 -0.029319598 -0.004906963 0.00304325702 -0.1953504 0.00120383196 -0.015279055 -0.0008063184 0.187817992 0.052887092 0.0017896462 -0.010097556 -0.011303958 -0.013340938 0.0008353758 -0.0040611374 0.0001128764 -0.0014455404 -0.0038647152 -0.00861878199999999 -0.0017471328 0.2165018 -0.002593728 0.0053165252 0.00607036 -0.0032503088 0.011375512 0.0043631724 -0.0094195 -0.006663562 0.02434879084 -0.0017027864 -0.017544204 0.000788854 -0.0001338738 0.009624072 -0.064980988 0.00247696848 -0.00044641 -0.10734073 0.012687952 -0.011075676 0.029988778 -0.00268806 -0.01300398964 -0.07852114 -0.00478151 -0.019498424 0.00993187 0.013914986 0.0007694972 0.02015197406 -0.001993334 0.013457872394 -0.010313254 -0.049505181 0.035192822 -0.00061509 -0.092981774 0.00065856334 0.0314479424 -0.0158673858 -0.018588432 -0.06525769 -0.000487194 0.0076894934 -0.0038785526 0.0555157148 -0.020854886 0.17399614 0.0336810252 -0.14134704 -0.0411265588 0.0625980608 0.00083569214 -0.00058245766 -0.008031124 0.0005827916 -0.0211345546 -0.04186302878 -0.026090748 -0.003769824 0.0023975524 0.0035818648 0.000927118 -0.02656062 -0.006272503 0.002852928 0.00418202 -0.00057191 0.0043033612 -0.038470462 -0.025722164 -0.002559696 1.581806e-05 0.0054020246 0.05269274 0.079123728 -0.008947664 -0.05378665542 -0.001105074 0.001301963 0.00661745 0.01063137 -0.0063428614 -0.024968302 0.000525632 0.1810212 -0.006769268 0.040565256 -0.011880986 -0.12173248 9.58399999999996e-05 0.0009055194 0.000934219 -0.0017202092 -0.047190923 -0.03022018 -0.011619378 0.0144868904 -0.01607264946 -0.020120626 -0.004663878 0.07161445 0.0023533658 0.008066166 0.003710788 -0.0093131584 -0.002583386 -0.001768594 0.0215330368 0.00121312912 0.0057472584 0.0067258184 -0.00991138248 0.111258439 -0.002664962 -0.002850454 0.034288474 0.040423576 0.000368637 -2.40819999999991e-05 -0.002888142 0.001942914 0.00366112 0.0334263454 0.01039824 -0.0034940476 0.0017376924 0.00570824 0.016919908 0.006395402 -0.0038770068 0.0095894932 0.0088376628 -0.0006596916 -0.07524458 -0.0763361216 0.00257547 -0.0228744276 0.025919104 0.002634128 0.008930888 0.010858232 0.004206114 -0.0772125696 -0.008330348 0.001910456 -0.0121088278 -0.032899796 -0.0009040806 0.00044765626 -0.0027410182 -0.0001711628 -0.003021092 -0.0027407368 -0.00205572 -0.0027815248 0.006300144 0.2968026 0.04114322736 -0.00571662 0.3020222 -0.004467086 -0.12210856 -0.041812952 -0.02421984 -0.0032355244 -0.002876406 -0.00325536718 0.0025253966 -0.021480809 -0.0060159 -0.01535468 0.124367164 -0.003019338 -0.0034469205 0.0006998958 0.030058658 0.13834918892 -0.0058794474 -0.014085782 -0.0060466978 -0.1137264 -0.08570768 0.020360392 -0.003384792 0.0478336176 0.008699102 -0.003419348 -0.0002609052 -0.0018053706 -0.009106666 -0.02034638 -0.00430746134 -0.041786756 -0.0259634948 0.00346981 0.000497697 0.00682510242 0.002786276 -0.002766044 0.00095704166 -0.0048445564 0.0385168634 0.00130232 0.0156782692 0.04775166 -0.0110918552 -0.008578206 0.0509426732 -0.050276356 -0.004421688 -0.009454436 -0.039427942 -0.0006867806 0.00159042 0.005434714 0.005165852 -0.0075673886 -0.066059532 0.0178019784 -0.00465971 0.0069349948 -0.041192464 -0.01880141 -0.01361623 0.0082996778 -0.064103614 -0.0050983012 -0.0039380078 -0.003123564 0.001160046 0.007508834 0.095175992 -0.019835222 0.001104296 -0.003399582364 -0.02728887 -0.000525275 -0.118917294 0.00064084804 0.0563736746 -0.1068572 0.013174302 0.04309874 0.0017205794 -0.136624386 0.010840748 -0.023261458 -0.0376284454 0.02173543 -0.11164049 0.0324508 0.0512991456 0.0256534914 -0.0500266904 -0.031960768 -0.032055714 -0.03793986 0.00252718806 -0.000722336 -0.01569133906 -0.10800594 0.0107437324 -0.012164388 -0.02342682 0.001205808 0.0028304582 -0.00668797896 0.0056509946 -0.032940924 0.01107509 -0.0017283588 -0.0055789434 -0.041878856 -0.006738046 0.000492856 -0.0056180452 -0.00182051694 -0.0042912852 -0.0163711648 0.004730122 -0.115853116 0.037560598 -0.003182732 -0.0035915024 0.035377133 0.00899957999999999 -0.0106614296 -0.00310634 0.000462397999999999 0.0080347986 -0.000550607 -0.03507986 0.005188754 0.01903515092 0.02314827 -0.005445384 -0.004507312 -0.004292746 -0.005196828 0.0131124878 -0.022761672 -0.0050214474 -0.03261318 0.02295498 0.005114128 0.00286677 0.01346644 -0.0252795856 -0.0023486458 0.021080586 0.0017611484 0.04518617106 0.023483476 -0.0053344768 0.013344804 0.10815304 0.002997232 -0.0002382264 0.0004843166 -0.04145092 0.02282704854 -0.000199694 0.00654119 0.0010899062 0.061442688 0.0039090858 0.01487096 -0.003694456 0.041058444 -0.0221556816 0.006810696 -0.0054829354 -0.016528646 0.0024546686 0.054918068 0.045528282 0.0023127612 -0.01537032 -0.00925023 0.1071365024 -0.017761928 0.0010958096 -0.007703334 0.0874487 -0.007007085 -0.007047134 -0.0074499188 0.0183694964 -0.0331222378 -0.046022586 -0.000379198 0.0015476004 0.00472011104 0.0033149316 0.099000288 0.019500892 0.00703497 0.013588538 0.00174652 0.1257154478 0.0094242196 0.0243757152 0.014935862 0.01715258 0.1106091084 -0.0078631484 -0.049161867 -0.002830758 0.080017142 0.018748442 0.07996656 0.011441666 0.0010260636 -0.0075665368 -0.0010041316 0.012493466 -0.084416242 0.00140775256 -0.01317168 -0.01468320342 0.1412423714 0.042216038 0.004818168 0.0038463646 -0.020473358 0.0023558476 0.051073762 0.0004730966 -0.005632346 -0.0055215498 -0.009905036 -0.0166551014 0.034321626 -0.005605474 -0.006110402 -0.010355376 0.0087955956 0.006960288 0.004398042 0.0042710106 -0.006170294 -0.002370704 0.0037349558 -0.068931594 -0.004378312 -0.0045491338 0.006420132 0.04499596 -0.00155794506 -0.002276556 -0.00322456 0.0287210814 0.1225628 -0.03611491 -0.012960972 0.03523319 0.0378226358 -0.0264935972 0.0617003212 0.001657462 -0.00733255 -0.007034968 -0.005093764 -0.073498913 -0.0026890392 0.11213702 0.0026659236 0.0054100268 -0.001243331 0.0018540854 0.001887291 -0.0039172032 -0.007881582 -3.7232e-05 0.0080250562 0.0019953428 0.1630126614 -0.02743779 -9.39031999999999e-05 0.122531362 -0.002388922 -0.0007981236 -0.0022735796 0.035593574 -0.000996085 -0.019681371 -0.006127558 0.0178698248 0.0354018898 -0.0021288824 -0.005769406 0.0016681987 0.0031080116 -0.04298549 -0.0163609956 -0.039035448 0.0018546554 0.001216432 0.059929042 -0.009684952 0.00207247084 -0.003074859 0.0021055256 0.0971012214 -0.0340545 -0.022281922 0.0589418 0.0167421466 0.0465104318 0.009876046 0.006615196 -0.0142674466 0.03016366 0.002605015 0.002197342 0.00069979 -0.0308304246 -0.001976916 -0.007326744 -0.006567066 -0.000178554 0.006380456 -0.0173592262 0.0029927498 -0.02875838 0.0091283232 -0.0106405438 0.006872894 0.001086732 0.1611268 0.013615404 0.014319998 -0.0024151688 0.008177912 0.000927678000000002 0.054685226 -0.002321532 0.001866596 -0.03293437258 -0.01732865 0.01113397008 -0.012332938 -0.00291676 0.0222385082 -0.0014320216 0.004616537 0.046820514 -0.009365334 -0.009730964 -0.004233632 -0.0037845854 0.0611949 -0.03854326 0.0007023657 0.10467378 -0.0186046254 -0.021976358 0.0061967354 0.0009966456 0.001097886 0.00114457696 0.015067486 -0.0240691904 0.006453434 -0.0014679584 0.018347648 0.024785744 0.010660066 -0.0003261986 0.000747538 -0.01490129906 -0.011500744 0.000698878 -0.0008698177 0.0361102604 -0.002478374 -0.003405395314 -0.006249898 0.000333304 -0.003499906 0.052956858 -0.0006520972 0.03444960386 -0.02106438 0.03322204 0.01646354 0.071241998 -0.0096029772 -0.0210759578 0.0009052912 -0.01882566 0.027496317 -0.009690002 0.0250983526 0.026049268 0.036935097 0.119689 -0.039170368 0.05091072264 0.03547409 -0.025385082 -0.01428432 0.0183807 0.000192174 -0.05140846 -0.00385169 0.00237659232 -0.030148154 -0.0394982548 0.006030452 0.031613566 0.078769034 -0.0030334816 -0.012594168 0.004003711 -0.0014712698 0.05217981 -0.004894774 0.0106015694 -0.000279770400000001 -0.000213696199999999 0.00891812 -0.08468841 -0.0014095552 0.0007383108 -0.00091862 0.01533773 0.008506302 0.009275784 -0.062629656 -0.028591446 0.0470817932 0.102251574 0.008992322 -0.043822498 -0.030581703 0.003007042 0.001945246 0.032410946 -0.0050130902 -0.019659362 -0.0105153 0.0674242026 -0.0362732336 -0.0198740351 -0.005878976 -0.0074665204 0.1204848 -0.0008326212 -0.039946412 0.039929594 -0.046329494 -0.0020751244 -0.028022518 0.002546196 -0.000820058 0.010283716 0.045968666 -0.011303862 -1.49219999999999e-05 0.0293630356 0.000216338648 0.0022299324 -0.02785998 0.00069793436 -0.003247038 0.064026912 0.005966782 0.006950876 0.0089472976 0.0011457398 -0.0058429058 -0.03598905116 0.002183482 -0.024920154 0.0043222094 -0.0009300102 -0.00760799162 -0.01465248 0.000724049 -0.0007842874 -9.38381999999999e-05 -0.0002308372 0.0005666232 -0.028521638 -0.044820502 -0.00337419 0.002983252 0.0450786704 0.0269459968 -0.003009306 0.002664684 0.00078252 -0.000219513944 -0.005650412 0.035166108 -0.004929448 0.003444954 9.27134000000003e-05 0.001048138 -0.009014168 0.032060148 -0.0188592054 -0.0038289792 -0.00143187 0.003209904 0.1075488 -0.024935554 -0.004020298 0.0022985526 -0.059711868 0.00543927 0.004466824 0.0039141382 0.0704996862 0.007751068 -0.00928898536 0.013244916 -0.0008269926 0.0305458958 0.0011468476 0.0015905136 0.053331756128 -0.0423213466 -0.0047478006 -0.02164951 -0.02320205 0.0098238008 0.0391316711 -0.0180161694 0.01647250966 0.0808145684 0.025696106 -0.0235214112 -0.0117741784 -0.0001085372 -0.011497522 -0.0024518606 -0.0025219274 0.027282056 0.00706222734 -0.001519448 0.0047625924 0.0056411566 -0.0001264572 -0.00292026 0.0029252902 -0.004486652 -0.035552208 0.000485776 0.0557571712 0.002538216 0.04350874 0.018088504 0.002427496 -0.03659157234 0.00133608008 0.067537248 2.26431999999997e-05 -0.000631382 -0.001280574 -0.000270578 0.011298368 0.008430934 -0.0360832688 -0.0004070228 0.015381264 0.0047457902 0.001439046 -0.067984008 0.004943798 -0.030813898 0.010643276 0.015816002 7.61100000000004e-05 0.00382313 0.0078814222 0.000410726 0.0086354744 0.0085388138 -0.002510104 0.04536598 0.003600324 0.0032635618 -0.00174179 0.00239449542 -0.002500602 0.008225848 0.0022242536 0.013823266 -0.005515588 -0.002862414 0.04356644 -0.0006061882 -0.007863838 -0.020348108 0.00145656314 -0.011612906 0.021339038 -0.03422522 0.0005505066 -0.0039298085 0.000768462 -0.048178248 -0.0259629472 0.0009543656 0.0609109938 0.000472138 -0.017164342 0.000455294 0.011906278 -0.087084596 0.006796042 0.00348826 -0.15261786851 -0.003160106 -0.062082872 0.015575412 0.0003662108 -0.007059006 -0.02858818 -0.020952768 -0.038143108 -0.0001893862 -0.0010891258 -0.025294418 -0.0053622738 0.000996438 -0.0044152776 -0.005125824 0.0006085582 -0.00238006886 0.001412848 -0.007180168 -0.06357536 -0.11176614 -0.09662034 -0.013486212 -0.00468822 0.0012037778 -0.003219268 -0.01276482 0.023564024 -0.018107046 -0.003437604 0.003224724 -0.003395222 0.0328827626 -0.0004197 0.034468144 -0.003888216 -0.014784074 0.004450474 -0.00228660632 0.011174932 -0.05727608 -0.010227994 0.000744064 -0.013813559 -0.0032303728 0.063516026 -0.000145511 0.002579618 0.03151624 -0.0027991836 -0.012295844 -0.023438168 0.1199150722 -0.027060804 -0.003383346 5.22942e-05 0.1951214 0.128455372 -0.06095666 -0.010984064 -0.0015647168 -0.1154072 -0.0030597656 -0.066301172 -0.0012805198 -0.0091698828 -0.012963562 0.005363478 -0.0145325164 -0.002324254 -0.001487575 -0.007944172 0.030739101 0.000638402 -0.0025950872 0.000231566 -0.005260542 -0.007549966 -0.1662557484 0.334746 0.1298276082 0.004098319 0.05898714 -0.038374481 -0.20525514 0.0040621012 -0.004078506 0.0035218868 0.009240566 -0.01300995 0.01302715314 -0.028699256 -0.0155180302 -0.00271379 0.001640155 0.035149604 0.0010181926 -0.06871381 0.0035104178 0.00016148574 -0.0005502362 -0.15246724 -0.13437283 0.0011008596 -0.09012342 0.042405789 0.02567448 0.00107690402 0.001725098 -0.0088885694 -0.0402669606 -0.00309100078 0.03670546 -0.0003275096 0.00460258 -0.001291088 0.0014167148 -0.043583674 0.001144658 0.001759314 -0.00387162306 0.007577976 -0.033645883 -0.001164518 -0.001849384 0.0032243332 -0.0120320342 0.0014728534 -0.008649902 0.0617272706 -0.0008372074 -0.001488281 -0.058187481 -0.0075953856 -0.0004575262 -0.1389344 0.00057503682 0.05575872 0.14590096 -0.0096594354 0.007774652 0.00480985 -0.009403538 0.009649342 0.0027130148 -0.00316598622 -0.0050228524 -0.002452979 -0.0044408602 0.035774038 -0.00029404789 -0.006520618 0.003484629 -0.034256638 -0.0025830416 0.002820546 -0.0047791022 -0.039410639 0.01718233684 0.0475303562 0.0014685002 -0.04351572 0.0123700446 0.0153217576 -0.0008060224 -0.0012372296 -0.000106672 0.00163643852 0.002880801 0.000171474 0.03865477 0.17625228 -0.0075034796 -0.011657866 -0.005356714 -0.0086496444 -0.016075408 -0.01835319828 0.0017889828 -0.0013145622 -0.00660739 -0.0320607678 0.006112372 -0.021080036 -0.056212738 0.0002938652 -0.0304766856 -0.033324382 0.0041531438 0.000367149 0.0192768376 -0.01338940368 -0.000662928 -0.0019140682 -0.007395952 -0.14693828 -0.02714115 -0.001030972 -0.050869744 0.1506686 -0.007591782 0.00125216 -0.000549054000000001 -0.1476029236 0.00417277244 -0.016883208 0.0030107016 0.0001662708 0.003518418 0.0015742726 -0.0033231384 -0.016744692 0.0793480442 0.001129485 0.0175061606 -0.05936436976 0.0244103948 -0.018820772 0.028277811 -0.006557764 -0.0106157042 0.001266928 0.014620888 -0.003730577 0.04426429 -0.001412822 0.100161898 -0.02042855186 0.0005479904 -0.0014265634 0.000694662 -0.041850576 0.00261105 -0.062966808 0.0246253136 -0.0014710756 0.000528038000000001 0.0009078006 0.0006746942 0.035852388 0.0047495084 -0.009727706 -0.001837452 0.026528124 0.03803167816 0.0239674074 0.012183934 0.0033803932 -0.00669583 -0.007560988 -0.000856184 -5.66554400000001e-05 0.015540956 0.16139732 0.003413074 0.041497532 0.003242452 -0.00543291 0.11297094 0.00398390142 -0.009248372 0.0556210324 -0.01497256368 0.009259386 -0.003059505 0.0072594914 0.0013338 -0.0014006508 0.0015818804 -0.005135132 -0.00202328 0.0025665784 -0.000636814 -0.00165513 -0.027834796 -0.04571658 0.011760036 -0.009463114 0.064276068 -0.082009658 -0.0043130382 -0.101203168 -0.002910822 0.030886394 -0.0305736598 -0.00132808188 0.2128366 -0.1380638 -0.0023196963 -0.00156277 -0.0188452558 -0.0122398764 0.00645246 -0.14616844 -0.0037223522 -0.000425938 -0.0046404556 -0.0039052816 -0.024560756 -0.0026173184 0.001097756 -0.004831134 -0.00261007 0.013190684 0.00193099 -0.00136058778 0.0051012752 0.018557912 -0.015137246 0.024776752 -0.0138393978 -0.0139083672 -0.00378092 -0.0049827292 -0.00798093 0.00091786 -0.02396224618 0.01095727 0.000571317 -0.0094275302 0.0065907002 -0.003200142 -0.082108766 0.0046503488 -0.0026621838 0.065416206 -0.01119616 0.001371334 0.0305143442 -0.0094459988 0.058012132 0.010217544 -0.004398312 -0.010984982 0.11636892 0.0271298304 0.0058897152 0.00802026 -0.0022411608 0.002200887 -0.057089278 -0.00307956 -0.0953617 -0.027186084 -0.141878614 0.018055322 -0.042747498 -0.008660256 -0.028069032 0.07346265 0.0069889625 0.03125208 0.05558816 -2.663104e-05 -0.071108738 -0.011672518 -0.0158326222 0.00654279 -0.0319046974 0.010647326 0.005325332 0.0728635 -0.013851358 -0.002882546 -0.0350199766 0.000898794 0.016397522 0.0070229812 0.002632788 -0.0114061798 0.0059449276 0.04766808 -0.0017084356 -0.12051487 -0.0066196596 0.007734612 -0.00046237 -0.098072864 -0.0125764062 0.00711899000000001 0.012143966 0.0114016 0.035419564 -0.0021725786 0.0052617846 0.019513902 -0.003007768 -0.000630129 -0.0342060736 0.005356414 0.001377502 0.02375902 0.00102744422 -0.012445178 -0.0016018 -0.0011371456 -0.011672134 0.07659377664 -0.03282264 -0.0005077312 -0.019651117 0.02162519 -0.001069724 -0.006000556 -0.0704423066 -0.010904186 -0.00393886 -0.010108046 0.005790602 -0.0010654216 0.0011003664 0.002823738 -0.01237775 -0.0061415184 0.0029713786 0.0009572188 0.000450162 0.03379799 0.00251856 -0.0128412178 0.02762838 0.00280015 0.0007811582 0.0008696966 0.066994888 -0.001293796 -0.008068626 -0.068000154 -0.0817322348 0.01022306 -0.00741185 0.014428504 -0.001993308 -0.0005411902 -0.007558582 -0.0600050942 -0.0006171868 -0.0075126365 0.000304298 0.003414062 0.0026259978 -0.0045951374 -0.1179592238 -0.009355648 0.0199170138 -0.0059488668 -0.001835594 0.0834751452 -0.0316845852 0.012779524 -0.01905734964 0.04680824 0.009010642 0.0044670264 0.102520038 -0.019355691 0.00096544 0.024735948 -0.0376323782 0.01791619 -0.007506146 0.025699786 0.0126078204 -0.005625065 0.035119804 0.000410626999999999 0.0191084982 0.03694852 0.100721 0.007754636 -0.007097292 0.0023162636 -0.014998792 0.001898103 -0.0077542804 -0.0224422912 -0.0467335384 -0.000603909999999999 -0.000126486 -0.008946292 -0.05732513 0.001457326 -0.031799674 0.0037703126 0.00804476 -0.088242682 0.0099049252 0.0015334024 -0.0011743052 -0.0387421116 -0.08878818 -0.010522968 0.004979902 0.0006604492 -0.0015099222 -0.0321728242 -0.006774964 -0.0023131348 -0.0079930258 0.05716608 0.1972228 0.016695846 -0.0043389564 0.0125147234 0.0077626562 0.001653219 -0.0015584826 0.0021937046 -0.0961494 0.002345864 0.0007953108 0.0217265034 0.013915 0.002136336 -0.036843764 0.04980078 0.00041037976 -0.0057248932 0.036557716 0.0560920772 0.1521631 0.0027940786 -0.02586794 -0.0004483262 0.019620859 -0.0022454886 0.001662643 -0.0221407138 0.00680377288 0.05235330364 0.163373 0.001424083 0.0409029092 -0.046631 -0.001453508 -0.048378196 -0.001568450868 0.001172972 0.013582362 -0.031264628 -0.0027974356 -0.010363262 -0.05714872 0.0005806782 -0.004559076 -0.009739028 -0.037170362 -0.0396965774 -0.026539 0.004119893 0.00985448624 -0.005183858 0.0484463 0.0010950442 0.0364398544 -0.02064066408 -0.072965 -0.0031248768 -0.0433030836 -0.038943644 -0.07524708 0.0579378094 0.006063811 0.000764436 -0.006874162 0.020745254 -0.005043358 0.065540214 0.0173874532 -0.0058143906 -0.029596832 -0.1023084172 -0.0376491952 -0.001355756 -0.071102056 -0.004344742 0.013589263 0.0005182712 -0.00258549 0.081494608 0.0550319308 -0.00571504 0.0178640184 -0.0159002802 -0.158807 0.128009963854 0.0114306702 0.031833312 0.0001585838 0.003783828 -4.08276e-05 -0.02087991 -0.0446772 0.0019996564 -0.00978438 0.0160892286 0.14251925692 0.14310629 -0.0007303906 -0.0151395056 -0.0009635914 0.082032656 -0.0609447748 0.00403638 -0.0032436552 -0.0015965406 -0.00061123844 0.028527202 0.001438778 -0.0035340736 0.0387927058 0.011860682 0.17617264 0.001453668 -0.005635688 7.23140000000011e-05 -0.002936936 -0.00054916814 -0.0011297422 -0.00125468222 0.001568532 -0.061754348 0.2628492 0.005074687 -0.0039635 0.0020170298 0.085576348 -0.000800577999999999 0.0309156028 0.004705256 0.0012406554 0.11871508 0.020717688 0.0239318386 0.011155646 -0.0150904472 0.022915648 0.034210732 -0.006613068 -0.0014079832 0.0101572468 -0.0004690764 0.048689636 -0.0177615902 -0.002488346 0.0006433292 -0.00819281 -0.010571692 -0.003556597 0.2692244 0.04120866 -0.01173928 0.102213918 0.044161848 0.2505164 -0.000720782 0.002111702 0.005869565 -0.0005759912 0.00231075718 -0.079219468 -0.003197948 0.090268072 -0.030462906 0.003515922 -0.04752447 -0.036287188 -0.003899854 -0.0099802836 -0.001566091 0.013698044 -0.00743395 -0.009602696 -0.0017976514 -0.007206778 0.08211658 0.001994856 -0.0034296246 -0.0016084027 -0.0013129582 0.0152874036 -0.0001523842 -0.0213718 0.0013232676 0.00216407526 -0.0021580626 0.0871069232 -0.026389138 -4.28246e-05 -0.0001286564 -0.035059506 -0.0011856286 0.0658149342 0.0003768686 -0.005443666 0.0551958678 -0.0033328 -0.000384218 0.08864 -0.041596708 -0.0093593984 -0.00289758 0.035604472 -0.024846352 -0.067584544 -0.0030118336 -0.11706869 0.059287762 0.020088362 -0.00432147 -0.0169053324 0.004830822 0.132842 0.001507843 0.0118191206 -0.0253795 -0.0022043 -0.026619496 -0.00431469398 -0.001936584 0.006687172 -0.002379296 -0.00392617 0.22350124 -0.0142369176 0.02608255898 -0.048611086 0.057806464 0.03775124 0.05521632 0.11290964 0.038072244 0.0165640208 -0.06054092 -0.01058443838 0.007829096 0.1848286 -0.010863248 0.0294591742 0.0005197368 0.01043276 -0.025542515 0.03888918 0.0307867736 0.0017291468 0.02743175078 -0.0070366188 -0.0008534012 -0.034140822 0.1106467674 -0.0006597068 -0.00335872 0.004579802 0.0127104758 0.2612372 0.05621456 -0.007784542 0.002176364 0.0077524668 0.08919272528 -0.044664976 0.06521588 0.056299512 -0.00626254 0.0049547 -0.001681608 0.04528674 -0.04894448 0.014501816 0.2656268 0.000471762 -0.000953976 0.0072271622 0.108430198 0.000494808 0.016511603 -0.030566564 -0.007445882 -0.0006735546 -0.003497062 -0.001036302 0.0011062042 0.00025462 0.006723804 -0.0033649946 -0.00013403808 0.18474898 -0.0627825 -0.038757208 -0.0062950322 -0.00354099866 -0.000967056 -0.025919758 -0.0085161992 0.02729434 0.0385116626 0.013899393 -0.022137658 -0.005532408 -0.082672966 -0.007352484 -0.00147954102 -0.005522838 0.001632263 -0.00114705396 0.0006828086 -0.0032267504 0.0065371826 -0.016332442 -0.028784992 -0.0033890162 0.006737536 0.0427492 0.015954428 -0.002337936 -0.0050221734 0.0079528784 0.003002958 0.15650544 -0.02754514 -0.001733372 0.002415866 -0.023758938 -0.0023545084 0.00553734 -0.0062004168 -0.021857508 -0.001651456 -0.003006392 0.0187701424 0.0402875942 0.0014988136 -0.006150648 0.0016730024 -0.00641768 0.00301946 -0.003652768 0.006228255 8.92520000000002e-05 -0.14643356 0.0012241398 0.003494034 0.011729316 0.006341078 -0.0253702284 0.00289741926 -0.0540298744 0.0177269282 0.004879874 0.0033367314 -0.0013768612 0.10942106 -0.0005235974 0.020594678 0.014333504 0.13242122 0.0031138154 -0.061871 0.010896546 0.060978386 0.0009572526 0.004207602 -0.00048796316 0.001146182 -0.004854028 -0.00754407 -0.0696263112 -0.01567949 -0.061535926 0.003644486 0.015815325 -0.0041513 0.0035459772 0.0458118964 0.00464539 -0.0215677498 -0.027514076 -0.001739382 -0.009018204 0.002918954 -0.0036253782 -0.009270098 0.03090126 -0.02974116 -0.0118886862 0.005364506 -0.016596228 -0.003385659 -0.001536932 0.02473716 -0.0012050818 -0.0372595478 0.014070172 0.020850896 0.0314178898 -0.00363564 0.0146275 0.0142648012 -0.0069518764 0.022935606 -0.0446926316 3.88854679999996e-05 0.00958152840000001 -0.084167558 0.014718618 0.000860904 0.003392733 0.00843992 0.001878794 -0.000795719199999999 0.025064638 -0.00156261 0.019475504 -0.000865866 0.008875092 0.005230598 0.002433086 0.00446407 -0.0018457608 -0.000126365 -0.004090748 -0.001770682 -3.32099999999999e-05 -0.006372326 -0.0002216812 0.0008762764 0.054329048 0.0121352708 0.00237877 0.003797415 -0.0006848962 0.00739227078 -0.0014289978 -0.04558602 0.011568274 0.030536616 0.00251734 -0.000366446 -0.003039056 0.00297961 0.001628178 0.006615846 0.0019250436 -0.096357304 0.048669916 0.033848768 0.043544386 -0.001317754 -0.0057027404 0.0416998768 -0.0038197554 0.000982264 0.002275948 -0.0351482888 0.0003739712 0.151587778 -0.007102652 -0.012454682 0.033019668 -0.00142874894 -0.011246739 -0.02983871554 0.071716492 -0.0024338338 0.000377792 0.007537996 -0.0021276208 0.012364848 -0.000350975 -0.007852732 -0.08135918 -0.0006330694 -0.0001630989 -0.015897444 -0.0025659462 -0.012443252 0.05312956 0.008440666 0.03793682 0.2551348 0.028506356 0.011446636 0.006899909 0.026013744 0.002320182 0.0070912282 0.004482784 0.0837459528 -0.005383034 -0.083824762 -0.0043631206 -0.00962813 -0.0007175626 -0.0039200582 0.00220213 -0.0193230352 0.0002052202 0.0013921602 0.055736314 -0.058529672 0.0208054766 -0.0056736552 0.003292485 0.0112709112 -0.0048370352 0.000515650094 -0.00543881 -0.0060264318 -0.004413302 -0.020360132 -0.0315621328 0.001109222 -0.042490508 -0.0057330696 -0.01950525 0.044889482 0.0332137386 0.000198418 -0.0059779896 0.02261254 0.0479504 -0.03124966 0.007402196 0.0074672564 0.0073183398 0.012683776 0.0001861162 -0.0372318786 -0.018362014 -0.0271078102 0.00115744 0.18675 -0.0005210702 -0.009997614 -0.0073689506 0.0234803764 0.1644078 0.0088982018 0.053135366 0.08747572 0.007141652 0.00763368 0.008067046 -0.052225324 0.01640572 -0.0061666728 0.0054612102 0.002165492 0.005514112 -0.0004713796 0.000680518000000004 -0.048221482 -0.0027224344 -0.05024134 0.002197146 -0.000752322 0.1088524 -0.0962526278 -0.01343118184 -0.00022224222 -0.010862818 0.019001126 -0.05241464 -0.01952793088 -0.000573424 -0.01223673 -0.001937612 -0.00160573 -0.0027393768 0.01061025182 -0.006630014 0.0024329782 -0.006697152 0.0236613252 0.0007396532 -0.02180861 -0.006666704 0.0014233784 -0.00161467 0.0045224 0.0001159146 0.00069604108 -0.0004120394 -0.06571584 -0.015163569 -0.00463107 0.0033957056 -0.0053922584 0.0734704 0.001421274 0.0006271074 -0.00064151696 -0.04397658856 -0.00417210658 -0.008143608 -0.0033755708 0.0522550606 0.0576171516 0.00248163 0.002472452 -0.001649526 0.0144777264 0.000332192 -0.00288624 -0.0128771434 -0.034056678 0.001492993 -0.001206012 0.001337092 -0.006676684 -0.011642694 0.00235980218 -9.9772e-05 -0.004804928 -0.0002329038 -0.0079025682 -0.114555802 0.0002496564 -0.0054515566 -0.040587168 -0.043730667 0.000306558 -0.0070973092 -0.024225608 -0.125182736 -0.17465006 -0.006692334 -0.0349839692 -0.0216883 0.013047942 -0.049667456 -0.0540383514 -0.016887618 -0.0241249608 -0.009923828 -0.07720756 0.02813744 -0.012834874 0.003399227 0.00015482 0.021332469 -0.007055772 0.04470600158 -0.0014570106 0.000312192 -0.0016123032 -0.00679696 0.004815174 0.000461452 0.05753245 2.499736e-05 -0.0052097572 -0.0005791998 -0.0101038174 0.035140856 -0.0012641496 -0.0023181984 0.0001741792 0.05531356 0.10059672 0.0192965658 0.002079718 0.056119037 0.033792944 -0.037809606 -0.0401272426 -0.052296522 0.0170521832 0.01048904762 0.008351668 0.0007079602 -0.0021429956 -0.0573116 0.0271804488 -0.0389984 -0.0091302208 0.005201464 0.1510374982 0.005914162 -0.00771425292 -0.00949164 0.011122414 -0.009794082 -0.0052198 0.04715184 0.17006422 0.23481788 -0.00756048 -0.044471156 -0.01350045 -0.10563090768 -0.01968378 -0.0028052722 -0.0815391 0.005023673 0.00233449062 0.0035126068 0.0036649106 -0.00143067198 0.017306252 0.009153922 -0.054013184 -0.003437566 0.026186042 -0.0026315616 0.008445022 -0.00264388 -0.0181883724 0.005370415 -0.0034543616 -0.004531834 -0.015863408 -8.56320000000013e-06 -0.036243456 -0.0445071654 6.53331999999999e-05 -0.04602714 -0.019837688 0.0741958214 0.008160978 0.0003051368 -0.045077246 -0.0105720162 -0.002259168 -0.0005341206 -0.003902662 -0.015451788 -0.0174381026 0.00020779 0.021970396 0.030727164 0.004709334 -0.001605012 0.01695502 0.011827168 -0.00668905 -0.0015057716 -0.0123838596 -0.00424794 0.030735778 -0.00793098 -0.0010462066 0.007173676854 -0.0073048554 -0.0047887908 0.000993056 -3.51999999999948e-07 -0.00391697468 -0.0013667396 0.0004676194 -0.0034864786 -0.008133874 0.0586656 0.03073 0.06545668 0.0006837342 0.00696412 -0.00746016 0.087227796 -0.095816694 -0.0496955 0.031761968 0.0018007078 -0.0033923433 0.054054086 0.0517182222 -0.003111603 0.02408234 0.151893518 -0.14292087 -0.00873516 -0.015863474 0.2633966 -0.0008148198 -0.1615176 0.04591066 0.0016746144 0.11471648 0.00919467 -0.021711432 -0.00219885 -0.040942406 -0.0009957338 -6.04238e-05 -0.0022931274 0.012456134 -0.00238675 -0.0810976 -0.0209490634 0.038826594 0.0502175178 -0.014703414 -0.00069682 0.0065184526 -0.12016022 -0.0114360646 0.00151526 0.0029550984 -0.00834584668 -0.00407113 0.021237334 0.051832108 -0.087468818 0.03329333744 -0.01055069 0.0524214816 0.017385378 -0.024435514 0.0061556268 0.0947433622 0.012041409 -0.0018125224 0.035484974 -0.0008415774 0.006609814 0.056773118 -0.0011489134 0.0069659404 -0.0058383556 0.01538249 0.010613017 -0.055009324 0.0183237928 -0.056882822 -0.00372891204 -0.049561494 -0.001729136 0.016811084 0.004318456 0.00014220712 0.01080536 -0.0035104836 -0.008311505 -0.0044921674 -0.005783676 -0.013637104 -0.0460663412 -0.0391396904 -0.000649258 -0.01096849 0.0014551578 -0.00202736 0.0173746406 -0.1017944 -0.052414046 0.0003588786 -0.002244512 0.13467756 0.003935724 0.00750995 0.02057965228 -0.017175666 -0.0132340552 -0.0240104778 0.001698912 0.01913488 0.0041145264 0.007164962 -0.027245498 0.025909982 0.00037125034 -0.009726994 -0.002504878 0.0023427584 -0.00309208562 -0.060859274 -0.004744286 -0.076156444 0.0587525806 0.009556464 -0.0002498056 0.05520144 0.018910132 0.0006123002 0.00273768 -0.0009076 -0.0428857074 -0.003457754 0.023953882 -0.0234881442 -0.0036196974 0.07005629908 0.02523034 0.046795678 -0.06672204 -0.0277734066 0.005469908 -0.0020317998 -0.025491452 -0.0067828676 0.09287788 -0.0519359 -0.007967084 -0.10750646 0.013103304 -0.010406782 0.00089944986 0.0636675762 0.0059323238 0.0001011674 -0.083856414 -0.019230506 0.2787408 0.0001883778 0.092239112 -0.080689814 0.001437802 0.004512684 -0.01706394064 0.080965158 0.037358428 -0.00251809838 0.0469962146 -0.01150312676 0.0040304958 0.001243398 0.07579468 0.0026921186 -0.00022500544 0.015542818 0.070537996 -0.003848458 0.0254745264 -0.026153296 0.03375412 0.012656472 0.006390528 -0.00241402 0.0050748604 -0.0001447016 0.0026617804 0.019737598 -0.002589298 -0.0012149654 -0.0024315916 0.001088616 -0.0754459484 0.0020384162 0.0025245462 -0.089876136 -0.0033253714 0.014050758 0.0001520514 -0.0170909622 0.14897279854 -0.0009125018 -0.062998244 -0.0061476094 -0.002385798 -0.0025653262 -0.008501542 -0.001520191 -0.068065916 -0.001272822 0.047824262 0.005295 0.000540768 0.00296903558 0.0030403842 0.0034136918 -0.0060798878 0.004919516 9.68180000000001e-05 -0.020797346 0.03913656 0.039622532 0.002688732 -0.001013091 -0.0160921366 0.047874582 -0.034385644 0.006788021 -0.010948101 0.032795844 -0.002104234 -0.0457563808 -0.019482806 -0.008564676 0.00199210199999999 0.021489944 0.00153925418 0.000583192 0.003678834 -0.001006316 0.007699294 0.0102954688 0.0002970096 0.00244468 -0.002301692 0.023974036 -0.00424908738 -0.004754138 -0.0028793016 0.0965154 0.0011045678 -0.011134295 0.013117536 -0.00858492 0.00755094 0.017759402064 -0.011206684 0.0001725582 -0.00238118 -0.005628712 -0.0087363024 -0.055006058 -0.00208800392 0.009068265 -0.00531316 0.08255986 -0.04946184 0.1295703 0.003646142 -0.00977374 0.00729199 -0.08031358 0.0128654426 0.04542166 0.1051083 -0.0012658682 0.001891152 0.07507226 -0.0073849216 0.047131244 0.009113146 -0.013676732 -0.009438752 -0.009508706 0.005027712 -0.01750218 0.00957369 0.002872924 -0.005377916 0.004932068 -0.018334393 -0.00538557 0.01482934 -0.006704912 0.001562112 -0.001306958 -0.007429198 0.039815346 0.3063342 0.0025912108 -0.015341008 0.0267769038 -0.09067866 -0.04783546 0.00032077 -0.0068208324 0.006639786 -0.004903092 0.004363057936 -0.028010466 -0.0945292 0.0193696776 -0.021993102 0.001851284 -0.0684138984 0.0050185616 0.000787685 0.0115323158 -0.00821179 -0.03702035 0.00608754986 -0.0552070592 0.001259229 -0.0287676088 0.0070016 0.002826398 -0.00753071566 -0.1858107 -0.016275492 -0.007142664 0.022980538 0.001819644 -0.0019267972 0.01394529 -0.015348286 -0.012251772 -0.003656746 -0.100485098 -0.0004872934 -0.004337546 0.0010168052 0.005520523 0.020928 -2.01982e-05 -0.0051755938 0.064973212 0.06952107 -0.0055452 0.014110286 -0.11108044 0.014671696 -0.036989966 -0.0065447776 0.095409514 0.0158948196 -0.0022263944 -0.045699356 -0.00061752022 0.0001666562 -0.021646778 0.012796394 0.0135665004 -0.0290243804 0.0117638086 -0.00364437 0.041003946 -0.003717142 -0.0021408612 0.0119593898 0.001497026 -0.033619446 -0.05052785 0.061629184 4.1622e-05 -0.001773496 0.0567273626 -0.006738868 -0.006237286 -0.004326684 0.053796944 -0.04514754 -0.0070672344 0.00018302 0.0045760122 0.000219412 0.00073278 -0.001404758 0.09612712 -0.0013793904 -0.0899819284 -0.0033379508 6.9764e-05 0.0052984376 -0.0009767698 0.0039153068 0.0272935752 -0.00213265634 -0.0087286234 0.006694408 0.013013942 0.003432368 -0.0266287 0.024555568 0.0251128792 -0.0108676796 0.006507082 -0.021323482 0.014004092 -0.0070626478 -0.0022906932 -0.04100201 -0.015114504 0.0025821294 0.0480807 0.158646386 0.059392924 -0.06509396 0.0006168932 -0.008848446 0.007994948 -0.0045308728 0.11802732 -0.03974455 -0.002005722 -0.012709272 -0.000197366 0.0217761832 -0.0293386378 -0.0023762775 0.004232516 -0.003623532 0.0095231296 0.002048118 -0.007962894 0.0302595962 -0.08068604 0.0041466434 -0.005914786 0.001884334 0.0017467534 -0.000916698 -0.0030139772 0.04743818 -0.0403216034 0.005194726 -0.003246482 0.005555696 0.012257072 0.0001578154 0.00709434 -0.018167662 -0.022864662 0.004170616 0.004779418 -0.000512714 0.008631928 -0.004555432 0.0126578052 0.018894406 0.010992834 -0.00560675 -0.003777398 0.00090937358 0.022536446 0.032214302 -0.0006241861 -0.0047481016 0.006901082 -0.041120218 0.002492156 -0.008097068 -0.001748564 -0.00709837 -0.004087684 0.0004725362 -0.022443204 0.005893374 -0.0232062804 0.0075761728 -0.0103061512 -0.0167073492 0.05243654 -0.0066306686 -0.006212836 -0.033650746 -0.012839706 -0.031078382 -0.0231261836 -0.016327746 -0.014938204 0.0604735546 -0.068023012 0.0300172822 -0.02199144 -0.021502864 0.003701654 0.0188503912 0.03135822 0.03828198672 -0.065936512 0.041278984 -0.025683398 0.005777348 -0.0076531328 0.0017934974 0.0039736566 0.08374988 -0.018313184 0.0100418458 -0.0030876086 -0.007032028 -0.0027981796 -0.0100584704 0.00047235784 0.0091975122 -0.012881012 -0.001282422 0.007868174 -0.0608268132 0.002383796 -0.002987472 -0.00052244 -0.0012159398 0.0390881224 -0.0260827316 -0.023280738 -0.0051726256 -0.0070902618 0.013817878 0.0266156702 -0.0485463396 -0.0032277274 0.0140094976 -0.00451066 -0.000129940000000001 -0.013190942 0.03463656 0.0067265682 0.0531037916 -0.003972542 -0.000601012000000001 0.001529344 0.009771168 -0.0128053314 0.002404836 0.002369652 -0.00286858 0.0039009372 -0.1086002 -0.0605321 -0.00599619 -0.03461326 0.00228003 -0.0053590414 7.69800000000002e-05 -0.0033107678 -0.00024281 -0.001854876 0.0100233796 -0.1091134 -0.023350828 0.001632975 -0.0120175464 0.0291660106 0.003023921 0.1670684 -0.06154764 -0.0005965152 0.014178224 -0.0084391164 -0.0024518594 -0.03198735 0.0527083296 0.030070174 -7.00754000000001e-05 -0.0324971741 -0.0002985548 -0.014424672 0.0018510206 0.02699512 -0.0014023786 0.02156806 -0.0013352393 0.1019791328 0.055550456 0.003086934 0.0013730314 0.01712496 -0.03506981 0.036551767992 0.001162766 0.009713932 -0.001333087 0.0475023298 7.31200000000008e-05 -0.0613899166 -0.0099147434 -0.01796498612 -0.014181 0.0056430024 -0.0066088912 0.09535892 0.035476846 0.00578696 -0.023391764 0.002739627 -0.034916304 0.1362069454 -0.047675002 0.0009516088 0.046374984 -0.0004308982 -0.0143256298 0.010309776 0.02349762 -0.0016595128 -0.00041844874 0.0018324932 0.2941696 -0.015658776 0.000664526 0.10304636 0.0778786604 -0.01031561 0.005843906 -0.0005333566 -0.004878636 0.012197124 -0.003839922 0.00228926 -0.039426112 -0.005857062 0.115140712 0.0235286456 0.012512736 -0.067810264 0.0003276142 -0.0397179776 0.01440507206 0.001173582 -0.0655395448 0.021841654 0.0012822026 0.0087484118 -0.005271358 0.0019693358 0.001609181 -0.001262226 -0.012138234 0.08001778 -0.0651552952 -0.0515517144 0.0098618638 -0.0002217276 0.012191712 0.00329516094 0.038457226 -0.000289278 0.0025952582 0.0004408854 0.0052325496 0.0208481536 0.0023380764 0.00148993444 0.002635042 0.00203857 0.0009150506 -0.0067152998 0.01828301 0.000288868 0.00040845 0.00575194 0.0019865 -0.013483662 0.005560308 0.0086839042 0.018923268 0.003869602 -0.035093182 0.025729524 0.006241457 0.0027681114 0.0222555 -0.199153454 0.0020870348 -0.0005676908 -0.004740244 -0.0036560828 0.071239018 0.0094178 0.001514736 0.0033089564 0.08447438 0.00378318 -0.0046007088 0.0036469186 -0.007702796 0.0657371028 -0.002739484 -0.0157509466 -0.002984748 0.0031262164 0.007851076 0.00604278 -0.056003498 -0.004412755 0.1166752 -0.009258608 -0.0027764914 0.0015284198 -0.034693586 -0.004778044 -0.00013004678 0.213121 0.005698938 -0.00063326676 0.08192343486 -0.003267724 -0.021849722 0.0071734122 -0.00347495482 0.00088402669 0.001325075482 -0.00374448 0.0564180538 0.00304877026 0.002766685682 -0.003219964 -0.008192354 -0.017035316 0.022710152 0.097549094 0.0057235166 -0.0231200874 -0.003125172 -6.09788000000001e-05 0.143993724 0.015158466 -0.0033813028 -0.0184346506 0.0076511732 0.039550442 0.013216908 -0.1321481 -0.0090855 -0.011118966 0.189162466 0.179836 -0.017772947 0.0101207354 0.088019244 0.0145960574 0.01493559 0.000428454 -0.00716471 -0.026308923 0.149197 -0.001594494 -0.0020879552 -0.001379966 -0.00135428 0.00294192 0.06032708 0.08849012646 -0.00160962 0.027984666 0.07574034 0.038580102 -0.005977774 -0.043708906 -0.0311136846 -0.021502348 -0.00037653 -0.0110423 0.0063317002 -0.000778086 0.0014404876 0.008185364 -0.006430612 0.0041069666 -0.002325914 0.0150657504 -0.00433584 0.014499392 -0.0221082448 0.004215016 0.002749386 -0.026468592 0.002132008 -0.0087145482 -0.0001376722 0.00594456 0.18114842 -0.00047905 -0.01409522 0.0354680522 -4.26447999999974e-06 -0.00071375948 -0.018942452 0.00462842206 0.058577712 0.00302896392 -0.0003606132 0.005757668 -0.02020414 -0.00270038088 -0.072943482 8.66759999999999e-05 -0.002700422 -0.0011536192 -0.0425830952 0.045122188 0.142424274 0.00601907744 -0.0131060098 0.015814668 0.03904044 0.01050276682 0.001048676 -0.0003607366 0.0338179228 -0.000380054 -0.008763853 0.1378308298 0.006118202 -0.002437788 0.017277572 -0.006961942 0.1421794 0.0032211204 0.00262931 0.0419960284 -0.052595224 0.043967276 -0.0009290102 0.001493214 0.0009102868 -0.00266371748 -0.003459882 0.01657660716 0.0011830696 0.0218790408 0.03443842 6.604602e-05 0.04517312 -0.00080084 0.00122985602 -0.0507578078 -0.002996004 0.0563501 0.0004258528 0.0084064236 -0.0092669118 0.0011486904 0.01918377 0.0027063174 -0.010979246 -0.0695097454 0.02394380614 -0.0020259994 -0.0055870638 -0.0056118012 -0.0503946484 0.01547682 0.11687778 0.020811698 0.1640114222 0.0074521326 0.027473786 0.027113862 0.009901656 0.0638091086 -0.01249757 -0.0013852886 -5.9548e-06 0.0339216878 0.06490642 -0.00917481694 -0.001443366 0.127790498 -0.0041793498 -0.0642524574 -0.003825368 -0.000124541 -0.0095827834 0.003896299 0.007467382 1.21886e-05 -0.000919105400000007 -0.02554216182 -9.34284000000002e-05 -0.003320244 -0.0032994368 0.069612532 -0.010629508 0.01593378 0.0106391106 0.009306928 0.006187336 0.00828914006 0.02274442 -0.00834104 0.016956456 -0.100099942 0.0009011794 -0.00102878 -0.014573282 0.10596982 -0.003078283 0.0372175082 -0.0375417 0.021894722 0.0061409436 0.001252416 -0.0005485058 -0.0231991948 -0.0054017968 -0.01798758 -0.075023892 0.0005424062 0.0002101068 0.03372927 -0.0082764158 -0.000876888 0.0026897912 -0.00051323328 0.0023473324 -0.020317132 -0.000257484 0.0677530722 0.0389136162 -0.0005064064 -0.000991252 -0.00058806764 0.0017948718 0.00742377 0.0015427882 0.002221616 -0.0090447396 0.010786418 -0.002267722 -0.00305745 -0.00419875344 0.0169727154 0.213203054 -0.00214970394 -0.011958558 0.04483362 -0.0023247274 -0.0162991454 0.01148617 -0.0015400498 -0.00013006814 -0.0007097078 0.000772827 0.0051002736 -0.0013462662 0.024482691 0.0008664394 0.004485566 0.0080644732 0.1541922 0.0345740662 0.00122410092 0.01878469 0.005527034 0.0453047052 0.003150662 0.005881848 0.01821415958 0.002344428 0.014089036 -0.008370862 -0.0004654616 0.015723688 0.006217496 -0.0120003602 -0.0108118906 0.0264061406 0.077890872 -0.002790842 0.00158957 -0.0039440766 0.003820934 -0.012214702 -0.014238622 0.0294237434 0.0196669052 0.00103318 -0.00401282 0.015776202 -0.00607072999999999 0.031347252 0.091578054 0.019251496 0.005212162 -0.0104706006 0.0179221292 -0.09392478 0.003148462 -0.001252154 1.04676e-05 -0.004102275 0.1153266 0.000229416 0.06343826 0.001923676 0.067317 0.00278899648 0.065342538 -0.001918706 -0.00542835 -0.0011248596 -0.0045952992 0.0059717386 -0.0495992354 -0.000655478 0.249049 0.00278787 0.004479474 -0.004618354 -0.035899282 -0.002875412 0.019272378 -0.004639654 0.07900098 -0.002141961 0.00029739774 -0.00256106 -0.0194748746 -0.029398572 0.0009038388 -0.0014165262 -0.013850428 0.000439079 0.0461266142 -0.0017273928 -0.069454932 0.0027226432 0.006318966 0.001541074 -0.001942606 0.0060307413 -0.0007716134 0.016756288 -0.092115123 -0.0032647364 0.02719354444 0.0031513664 -0.004395748 0.0011938274 -0.0082375548 0.0013596688 -0.0914778932 -0.025391206 0.0036419916 0.02589374 -0.010580542 0.0019022532 0.00999134 0.0067765756 0.000942594 -0.0069575396 -0.012095774 0.001168214 0.003478778 -0.040230102 -0.0118021348 -0.0069704916 -0.066971418 -0.001984346 -0.006045206 0.037977767 -0.0036111806 0.00441807696 0.021034 0.0391497115 0.0001064374 -0.002472366 0.024725445 0.0010710242 -0.00165924 0.006335714 -0.0332680906 -0.001990126 -0.0829621562 -0.0165357364 0.0041316658 0.000216508 0.00352901378 0.2122776 -0.000599362 0.040558882 -0.0278464 -0.0084548188 -0.0267891951 -0.0084865296 -0.0009901608 -0.0005116138 0.002092254246 -0.0205019324 0.01052924 -0.000508211 -0.00950538 0.003514442 -0.008045213 0.003593816 -0.04703829 -0.0008273542 0.0277000108 0.00361173 -0.01384058054 -0.029722991 -0.00143803 0.00854907 0.008425034 0.003816659 0.003431278 -0.004831516 0.2076962 -0.0209525244 0.017507594 -0.0053764916 -0.0059115476 -0.10731946 0.000491141999999999 0.00100842 -0.063583406 -0.010389556 -0.005335888 0.169781826 -0.07515892 -0.024469652 -0.0014366738 -0.002985498 0.000285348000000001 -0.032647068 -0.00116560572 0.00142311492 -0.040570624 0.068677802 0.05016808 -0.048031938 -0.02715823 0.0023451558 0.1482396 0.024276278 -0.03027396 0.01153684 -0.003431766 -0.00184111736 -0.0043537024 -0.010807706 -0.016399712 -0.03780202 -0.026682852 0.004656984 -0.0002769068 -0.004632174 -0.096587034 -0.005246688 0.00730689 -0.0530491232 0.004073402 -0.028608188 -0.00468520855 0.001703686 -0.00963016 -0.0012773124 0.0547732766 -0.00267781 -0.00982996 -0.01220346 -0.0115951 -0.03527831 -0.005602892 0.007761258 0.0154225266 0.0029756588 0.000279451638 -0.022883854 0.0028308818 0.0018872796 -0.00047306 -0.00039799 -0.02327931 -0.001519513 4.99896000000001e-05 -0.0031381514 -0.001645784 0.0034059098 -0.0041818754 0.032401438 0.00085008584 -0.05199156 -0.0043909088 0.140986902 0.0255929152 -0.082255256 -0.007291792 -0.073247202 0.0027261 -0.0025945806 -0.0004673592 -0.008831853 0.003145564 -0.0018207364 0.014266588 0.004427218 -0.044799556 0.012699872 -0.0123287198 -0.048981992 0.006443653 -0.0007507566 0.012080306 0.1782568308 -0.0010628472 0.0128431682 0.0034154884 -0.0024309966 0.00150587 -0.059405792 0.009503468 -0.006801354 0.015760446 -0.00164937669 0.01684589 0.06350658 0.01181172 -0.00666806459999999 -0.00075644282 0.0197397544 0.004037746 0.00293937 0.0004872 0.073760536 0.0020914608 -0.00235738012 -0.001629528 0.0065274616 -0.0043820848 0.00649686 -0.0017858358 0.005367081 -0.003606612 -0.054119868 0.0414978692 -0.01377213 0.0127850622 -0.0014280214 -0.1644007962 0.0016207636 -0.094202786 0.048127299156 -0.014348378 -0.00791478268 -0.0011684736 0.004261672 0.001443318 -0.023636844 0.0003389704 0.004602302 0.0061440258 -0.00168049 -0.055794228 -0.0107793204 0.0038913266 -0.0014540418 -0.003960803 -0.008232594 -0.0057674312 0.0354463978 -0.073660012 -0.02252904546 -0.003744248 -0.118782272 -0.001827616 1.68800000000018e-08 -0.003946694 0.006648024 0.00524551 -0.0018085914 -0.00197744586 -0.0053075146 -0.00351500000000001 -0.0019238994 -0.0860561 -0.0002868484 0.04549455 -0.0196323106 0.04967611 0.012073548 -0.049814154 -0.006252024 -0.0062386008 0.00066842 0.006113484 -0.00706114 0.005796114 -0.114784348 -0.0014043106 0.00359392 -0.000371038 -0.003526324 0.113808888 0.006571721 -0.0418563618 -0.0231576002 -0.0011725532 0.02491468 -0.014530752 0.034948446 0.00473360482 0.03143457 -0.035643084 0.000218828 0.0147430386 -0.0042901416 0.00280133984 0.0593038888 -0.0015894054 -0.059430779 0.006605104 0.0378315332 -0.061022864 0.031901364 -0.00441415 -0.019667356 0.0001064784 0.005817784 0.059576396 0.0659372552 -0.0052654352 0.002200204 -0.00197495 -0.007050118 0.0594403324 0.09058527 -0.004169388 -0.010910802 5.16858e-05 -0.002755088 -0.013684132 -0.00644878 -0.00621983764 0.026156666 0.012549298 -0.06305893952 -0.000622642 -0.0031050862 -0.005802674 0.006244673 -4.82900000000029e-05 1.23480000000001e-06 0.079145042 -0.002850568 0.102323314 -0.000194549 -0.00046895056 0.06230058 -0.0100249494 -0.05819512 -0.0433916 -0.0609948094 -0.00033448002 0.0080002218 -0.004780438 2.00979999999949e-06 -0.003319324 0.0084969794 0.0291808902 0.038702294 0.0037469308 0.0080575624 0.0345760812 0.009662392 0.121639764 -0.002602189 -0.006912676 -0.012060166 0.06486954 0.09110596 0.016160331 0.0050929138 0.0044213514 0.001128542 -0.0009495376 -0.00957944024000001 0.0018730198 -0.01853462 -0.00532904 -0.0007870046 0.0100795402 -0.00161281578 -0.09358348 0.029023898 -0.007157675 0.0183797784 -0.0190211576 -0.0059009886 -0.00098036 -0.05751134 -0.0669520108 0.0032028314 0.0897805768 -0.01152695 -0.0055701058 -0.01087825 -0.0502366 -0.0034355468 -0.00334079 0.0532906176 0.0019366938 -0.00966375 0.05153239 -0.08397178 -0.0129963306 0.0787310524 0.00634953 -0.001193536 -0.0797835706 0.00111440246 -0.00863959 -0.02231587 -0.002066868 -0.0043666594 0.001321837 -0.0039135112 0.00590625858 -0.000610824 -0.0015376206 0.001898762 -0.00088713 0.0115188434 -0.016143008 -0.0065163354 -0.001794536 -0.0010636594 -0.045540852 -0.004221896 9.48019999999999e-05 -0.0019452192 0.000982994 0.0029433576 0.000612782 0.058961892 -0.0111410676 -0.02612985126 0.001064982 -0.048536922 0.0023300442 -0.006028368754 -0.040775314 0.018234392 0.185928406 -0.0036189496 -0.003862304 -0.041233656 0.0010744774 -0.02423925 -0.011934036 -0.012227466 0.005235132 0.001829088 -0.016925398 0.026533039 0.0036036872 -0.0346540344 0.018356446 0.0052060778 -0.00619789 -0.002677594 -0.00906077374 0.007772564 -0.0284620538 0.0011643026 -0.018644408 0.00647564 0.03916329 0.00383953882 0.040129202 0.037803144 0.0026432026 -0.002303072 -0.00768153 0.0110130318 -0.0010841174 0.00241248 -0.0005100694 -0.001778145 -0.04314016 0.005452456 -0.103522 0.003398554 -0.005089074 -0.031571828 -0.003273002 0.000978274 -0.002316764 -0.012981914 0.022801096 0.0072567008 0.0079592598 0.06371159 0.01509712166 -0.009582956 0.0083456688 0.000347566 -0.0063316624 -0.02706942 -0.0017258158 -0.010561472 -0.001025668 0.002916014 0.009596957 0.0083803058 -0.020247786 0.001341776 -0.002008308 -0.0005823128 -0.005120348 -0.056945502 -0.000709392 -0.029793958 0.0027198744 0.000253179999999999 -5.29533999999996e-05 0.0023925824 -0.030681259868 0.00020953 0.013132396 -0.00108843 0.046466158 0.0158739764 0.0182521 0.0100177518 -0.002193684 0.0016027436 0.001450852 -6.6684e-05 -0.010015738 -0.0161558 0.0007355924 0.003642155 -0.0030101498 -0.063494262 0.0032390002 0.06547542 -0.0058155538 -0.0002411198 0.0232904528 -0.001593362 -0.03456285 0.025029168 -0.061595818 -0.046201238 0.00142188199999999 -0.008087096 0.0226543156 0.02751662 0.026341802 -0.07840244 -0.004284856 0.04533162 0.0038974078 -0.020740488 0.000419855999999998 -0.00905395402 0.027080315 0.00480672 -0.038950202 -0.034749076 -0.032762844 -0.020097456 -0.0355279012 0.02278528426 -0.053289304 0.0004865828 0.001018134 -0.006973343 -0.01008006 -0.1639444 -0.005970414 -0.022913202 -0.0551999972 0.0066469106 0.0015695104 0.038970686 -0.069974376 -0.00401997 0.00133251394 0.006117046 0.0386639 0.012413136 0.0013824424 0.0108442888 -0.0023762304 -0.07029672 -0.0444559798 0.09169668 -0.006994824 -0.0094698056 0.0009096624 0.003077812 0.018937864 -0.0252285416 -0.000474148 -0.00084385526 0.02103566 0.03099052642 0.0039611412 -0.0029087486 -0.016402928 0.0875904464 0.0030740144 -0.001326413 -0.0897438084 0.014985646 -0.0095811522 -0.0045254646 0.0504091758 -0.004015664 -0.074457436 0.104815366 0.0261588778 0.0407239776 0.00273867 0.001880636 -0.0050350456 0.0033499878 0.01198351 0.0001076632 0.06152979 -0.005397478 -0.0393528 0.0068839886 0.00247744206 0.030071180718 -0.00387082 -0.001388098 -0.00642163 0.0017920874 0.0180969672 0.0008909588 0.017156058 -0.014016708 -0.0330720632 -0.024806132 -0.0007927842 -0.002936 -0.035955024 -0.001229326 0.2440522 0.0043268914 0.00309760026 0.011797166 0.005521599 0.0016158202 0.010733712 -0.007065245 0.006133964 0.01081068 -0.0550281916 -0.019650062 -0.09289672 -0.0111212 0.00132516032 -0.016152246 -0.0662304522 0.0015865176 -0.0010034136 5.29479999999999e-05 0.034334468 -0.0500715006 0.00172699406 -0.031928134 0.001531082 -0.0053721314 -0.0036106282 -0.0036610284 0.00673975 -0.04067192 -0.010194448 -0.005178488 -0.016578782 0.00705315 0.11506092 -0.00962908718 -0.0416087076 0.0299834564 0.00065263402 -0.0140183734 -0.040642442 1.5468e-05 -0.0148599808 0.004428154 0.0080311507 0.000124592 -0.003107434 0.0009907724 0.0336157508 -0.0291184754 0.044356112 -0.000306322 0.123030884 -0.007049696 0.00050789762 0.00033290936 0.040698158 0.0252153514 0.001833152 0.0013132294 -0.000244384 0.0015030808 0.03365229 0.0768656468 -0.000939146000000001 0.04862092 0.05337438 -0.0100367288 0.082884704 0.000758726 -0.0011626356 0.00510034792 -0.026873386 -0.008728064 -0.008419704 -0.0131528792 0.00080061 -0.009497304 0.00037696532 -0.004606786 0.01123071444 -0.003406334 0.0325486514 0.0005709908 -0.01445748 0.00487775 -0.036108742 0.01052049 -0.048073852 0.000768936 -0.0013329432 -0.009640836 -0.0102133236 0.0018025584 0.0034603456 0.0470686322 0.045228024 -0.0015922398 -0.02975275 -0.004157326 -0.011275154 -0.00443112 0.003261962 0.00064777064 0.009339736 -0.006011056 -0.0006192814 0.0006103508 0.020305112 0.015416122 -0.03212893 0.00248358652 -0.02255433738 0.01354409 0.0014474624 -0.03000782 0.145472714 0.019825552 -0.035458184 0.148997904 0.054268836 0.0029186274 0.002281766 0.0010695148 -0.00576261 0.02833533 -0.0056272898 -0.0073441884 -0.027904716 0.003035863 0.058382711 0.159151714 -0.0005276892 0.0463666072 -0.02266298 0.11560146 0.002436494 0.0016492504 0.000543218 -0.032105926 0.057257972 -0.002114208 0.023219426 -0.012781666 -0.016706018 -0.05189995 -0.01163844 0.04437278 -0.0023441742 -0.0329049452 -0.014501062 0.0112222214 0.0231014124 0.001268566 -0.001379442 -0.0275482528 -0.081871692 0.0782292008 0.0246760556 0.071129044 -0.0370181 -0.075775254 0.07533 0.0105062014 -0.004412918 -0.0060570936 0.00578421 -0.000489086 0.01526232 -0.002194274 0.077361882 0.0890958 0.0060926554 -0.016232474 0.001382486 0.051674432 0.101302322 -0.0135335404 0.09158505588 0.000555692 0.2944448 0.1569108 -0.005905626 -0.0020197656 -0.0051842562 -0.009192276 -0.0215773932 0.000771742 -0.010958362 -0.0002659736 -0.0012980368 -0.00338952292 0.014664263 0.05726379 -0.097486692 0.005106833328 0.0018008 0.0111259906 -0.002807232 -0.0238617854 0.0285890586 -0.054146242 -0.028066348 0.001814925 -0.006748286 -0.0864985002 -0.1934496 0.11535552 0.1016720206 -0.0056655354 0.2393494 -0.06574154 0.0141076098 0.00120269 0.021523084 -0.0007949926 0.00199423 -0.0580428798 0.001018666 -0.019312356 -0.00211229 -0.037415462 0.0689541372 -0.044653596 -0.004724974 0.1634376 0.09026972 0.0345231 -0.02461966 -0.01858361138 -0.011364068 0.0012828172 0.0002623628 -0.007975892 0.012606312 0.001365368 0.0466124348 0.041746960978 0.0007533736 -0.000207956 -0.0041661354 0.002513944 0.04998274 -2.87326e-05 0.002740242 0.0537027754 0.1255724 -0.06220737 -0.008984768 0.012396046 0.00217321584 -0.0174179734 -0.01349224 0.062997956 -0.012325296 0.011637342 0.0001151612 -0.0285421294 -0.0268106526 0.02946886 -0.0204325328 0.0026428796 -0.007301266 -0.0006987038 -0.0115377362 0.0501971782 0.06009738 0.0555324828 0.007238054 0.0069972246 0.02884394 -0.0050907334 -0.006771332 -0.0005702496 0.074058716 0.010126176 -0.048099046 0.00897913 0.0023899028 0.0044579802 0.02995763 0.039782538 0.021371868 0.00049918 -0.004505089 -0.014450484 -0.00721324 -0.000346818 -0.043666328 -0.027561144 -0.011433214 0.0006494298 -0.01721854024 -0.010552898 0.19922704 -0.002319132 0.00095571926 -0.17100415 -0.0093263902 0.00189168486 -0.0357013784 0.008019632 0.0134391334 0.0267831266 0.00172559648 -0.00021002352 -0.0232543038 0.00385769 -0.0040585726 0.000503915754 -0.00059812128 -0.0002412122 -0.00188262422 0.127049776 -0.004284822 -0.0004464526 0.0046542608 -0.0002760618 -0.0007661318 -0.0125137072 0.0044216864 0.0057153864 -0.029637454 0.01398856796 0.0329326266 0.013329984 0.01458418398 0.001665847 0.1504916 -0.008401152 0.012822102 -0.003305084 0.01150118 -0.0002799352 0.002872471778 0.0141284 -0.021107056 0.037931116 0.002295156 0.009667954 -0.005498788 -0.01744785 0.024447732 0.14876724 0.010464094 0.0014574448 -0.0029198502 0.0595522 0.003111988 -0.0135128552 -0.00222385 -0.069496102 -0.0064584818 -0.031807858 0.00393844 0.002421982 0.01544013 -0.0221007 -0.079057712 0.002453358 -0.0032133654 -0.002812532 -0.0061083 -0.0001710448 -0.007380474 0.0183743736 0.010238574 -0.0078500492 0.004877518 -0.0014551536 0.00042051746 -0.001645902 -0.0012043104 -0.0049045304 0.0550593528 0.0075293998 0.0039588148 0.0105332952 0.0112456976 0.009421974 -0.0062493918 -0.031468078 0.084239146 0.003121964 -0.0002078252 -0.0007837878 -0.020158478 -0.011579738 0.00266201 -0.0061771336 0.030958946 0.0438677372 0.001429698 0.0103019926 0.0011499236 0.011968256 -0.0019957188 -7.65012e-05 0.0004540368 0.003590108 -0.0166457354 -0.003102362 -0.1245404 -0.0013838084 -0.009506354 0.0001456452 -0.01799597504 -0.005469124 -0.016648816 0.0007344164 0.020298266 0.00900261 0.003305968 0.084525708 -0.007865858 0.0001697 -0.026457878 0.05657448 -0.05930228 0.0693827 0.0162692338 -0.00477112052 -0.010942362 -0.05582774 -0.00345713 -0.000704125 0.006380156 8.0872e-05 0.030810738 0.0239075782 0.023816884 -0.003226416 -0.0089925246 -0.0115363864 0.007858114 -0.009526816 0.2719998 -0.0106264476 -0.0492836696 -0.00698365378 0.043320138 0.063566608 0.1142192796 -0.0030492284 -0.0053589908 0.003303044 0.019190147 -0.0006093506 0.0858126038 0.10573762 -0.0028994168 0.004826446 -0.00046778 -0.002329736 0.015911328 -0.15008212 -0.0556482 0.0018299069 -0.02401286 -0.024080107 -0.0031538296 0.002560108 -0.0050067696 -0.00307803704 -0.001953582 0.00178105 -0.006380996 -0.0014587356 0.0054755032 -0.00646285 0.0198580768 8.95199999999999e-05 -0.00164013 0.014270967 -0.004275716 -0.004380352 0.084539466 -0.015093356 -0.010066696 0.03276784 -0.0353140014 0.025388992 0.001258654 0.008369669 0.002737814 0.00377456 0.1217336 0.004438936 -0.012954385 0.010395007 -0.08622162 -0.002014645 0.0118049784 -0.006890479 -0.002297534 0.060067314 0.010887776 0.007464576 0.002423358 0.0042998998 -0.0009881086 0.038384821 -0.000360566 0.0001318614 -0.006313052 0.0035279426 -0.00395145 -0.05647301 -0.002490226 0.02010722 -0.0235949 -0.074534498 0.0986576 0.00077148 0.01101837402 -0.0008595898 -0.083605702 -0.008233806 0.017914862 0.010302984 0.030049726 0.126466278 0.004817454 -0.000589802000000001 -0.000205178 -0.0023941538 0.0005472108 0.0032821208 -0.0023935328 -0.00642285 -0.064007418 -0.001694788 0.2152866 -0.028904112 0.008069958 -0.016400856 -0.003099012 0.0024538216 -0.0003971422 0.0236525112 -0.0128211 -0.015825196 0.0294856236 -0.018150044 0.142121312 -0.003247289 0.0045827434 -0.02103795 0.09698078 0.006927252 -0.0082082846 0.003702916 0.023663648 0.0070721608 0.000354702 -0.020231242 0.08587442 0.049158278 0.0013413106 0.024366148 -0.00419304 -0.014131427 0.010734028 -0.042542662 -0.02784072 0.035979864 0.0034143568 3.7545e-05 -0.0484862032 0.022382836 0.00692287622 0.014247504 0.0156516094 -0.005907594 -0.002550894 0.00415114748 0.0005803276 0.0005529872 -1.78294000000003e-05 -0.001388102 0.033062412 0.001468706 -0.01437919 0.02598296 0.04700294 0.0415761 0.018038088 0.091289026 -0.005964226 0.082221422 0.079083236 -0.0022290344 -0.0003913674 0.0019759164 0.010039894 0.2576144 -0.002068722 -0.054223186 0.003529719 0.002923684 -0.0010992902 -0.0002425826 0.001141685 -0.006029432 0.0129204388 0.0017431258 0.00028677726 0.071348688 0.1448776 0.117536492 0.010123882 0.004185744 0.007663549 0.0065577956 -0.0012739134 -0.00233381 0.0071038184 0.000833844 -0.043257286 0.054755436 0.002794284 -0.0119329118 -0.09963844 -0.03428105 0.0385544578 0.008986378 -0.004303628 0.007269466 0.036688499 0.0030397112 -0.001858991 0.0252972806 -0.029444106 0.015195826 0.3543402 -0.0065221918 -0.02880809 -0.0007087798 0.0023904734 0.007645452 0.0193077398 0.039534808 0.13622960086 0.0021009498 -0.00597112 0.031070566 -0.0637172834 -0.0062248302 0.06323278 -0.00629426 -0.01188766 0.095992072 0.007927818 -0.076008268 0.013351584 0.0141459064 -0.021800324 0.005969274 0.088885118 -0.00127412 -0.001741406 0.012250388 -0.00058514506 -0.004073466 -0.004063224 -0.069174232 0.0019071724 -0.001552828 -0.00070088 -0.0019206722 0.022969506 0.0387858 0.1187582 -0.000993332 -0.0086226278 -0.0488652 -0.052973508 -0.000205382 0.15724514 -0.004667236 -0.00319632659 0.00026672 0.001508726 -0.0022192266 0.3113688 -0.000116012 -0.010449696 -0.0237096 0.009027201014 -0.0018046114 0.0013464046 0.057739232 -0.0258708 0.001202913 -0.002565582 0.00413604 -0.012456121 -0.05349766 -0.008076312 0.001513646 -0.007996732 0.002745631 0.008741566 0.18017892 -0.00010471148 -0.03507854924 -0.000184434 6.76259999999993e-05 -0.04913532 1.76826000000001e-05 -0.00237341264 2.5049576e-05 0.004555108 -0.030116865 0.01244126 0.0047220778 -0.0524135934 -0.0007852172 0.0358266494 -0.105585568 -0.097131788 0.0270343 -0.040254434 -0.03761584866 -0.0392699678 0.00829822 -0.0005569436 -0.03177746 0.019255284 -0.0567606 0.0030261684 -0.0007581448 -0.014787276 0.001187854192 0.02768812 -0.00773567 -0.0040334032 -0.0265282384 -0.0091681716 0.00042078932 -0.018050346 -0.002373118 0.0778895124 0.007304956 0.04452502 -0.0139093804 -0.025505876 -0.001605176 -0.019189804 -0.0002875242 0.004405226 0.0079730148 -0.002694436 -0.009053812 0.01899012 -0.047958982 -0.003294944 0.006696168 0.0516686582 -0.0045794542 -0.0036895224 -0.003152668 -9.01040000000003e-05 -0.0341548048 0.04394589076 -0.002370002 -0.0033483854 0.0025233434 -0.0229096422 0.0036774882 -0.00733777162 0.014634858 -0.0532424178 -0.037185502 0.014712388 -0.02852783 -0.0011518772 -0.0036609134 0.016473736 -0.00304193 -0.0143885498 -0.069366922 -0.02101433 0.017108026 -0.003690156 0.0011154 -0.0025166474 -0.0019762416 0.034891322 0.01853666 0.0089343156 0.060846426 -0.0006976042 -0.036359316 -0.001281692 0.203866 0.0123051722 -0.0022646288 0.0007002308 -0.0017781692 -0.029721374 0.0004423936 -0.0103565 0.0011787948 -0.004625234 -0.002924976 -0.02145502 -0.0085568372 -0.0128634006 0.003502956 -0.0423119492 -0.0013309164 -0.011326424 0.108772 -0.0235146934 5.58150279999998e-05 -0.01071188 -0.0059642574 -0.0046315556 0.03031066 9.6565e-05 -0.0466940966 -0.017440316 -0.0043080932 -0.01144879562 -0.0060064238 0.0043853392 -0.031908692 -0.001015668 0.12436438 -0.004352514 0.02177631 -0.0175902624 -0.001240099 -0.0371646026 -0.0029940404 -0.023670012 -0.0603881598 0.007959351 -0.021571564 -0.095110224 0.01368334762 0.00478337 -0.00647846 -0.020385586 -0.006910352 -0.02006661 0.003516504 -0.000875198 0.00758849 -0.0034529632 -0.000807478 -7.01258e-05 -0.011157086 -0.0025185284 0.00268552 0.077052 0.002662204 -0.0197333748 -0.0277266464 0.00588847 0.0172033504 -0.036852 -0.00433549 0.03483784 -0.0020347532 -0.051511998 0.00769271 0.0017891782 -0.02705288 -0.045246456 -0.042628752 -0.03335263226 -0.0287393082 0.00092004056 0.0027451152 0.0018122826 -0.0416615088 -0.006137988 0.0016165536 0.009098608 -0.0007687438 0.006007368 -0.00157157 -0.022213539 0.0031858658 -5.88746000000001e-05 -0.1399862 -0.07442128 -0.00345995 -0.006451128 0.000483248 -0.035433608 0.000693368 0.011200734 0.0414156478 0.0185584414 0.003148816 0.0002665274 -0.029049474 -0.015848676 0.0156664082 -0.053011542 0.011243728 0.016589522 -0.0016015292 -0.0003669241 -0.003848083 0.0022615442 0.002042336 -0.079708604 0.0405118756 0.000411738 0.0192841824 0.0014830626 -0.002369533 -0.0057959692 -0.0849494336 -0.00283709942 0.007289594 0.0666336628 -0.009071418 -0.026465308 0.0011718872 -0.006035826 0.0069038048 -0.005416132 -0.0017962884 -0.0044286382 0.017794388 -0.0219752 -0.018077426 -0.07048414 -0.002121838 0.0164240928 -0.006866014 -0.005633744 -0.0174648738 0.035681874 -0.00962240002 -0.001938224 0.00189670204 0.002465268 0.095517381 0.0007059514 -3.79620000000003e-06 0.015545602 0.0025017425 -0.00472063600000001 -0.013599372 -0.053232162 -7.18182e-05 0.026202364 -0.00725839 -0.030378198 -0.006880761 -0.0040152444 0.001172766 0.060002726 0.0021580138 0.00702877 0.027142938 0.0016836286 0.00862501 -0.00114408696 -0.002120691 0.029702294 -0.002371976 -0.0142679647 -0.016065068 -0.01746964 -0.0152037072 -0.01900702 0.008397786 0.0017903696 -0.014941156 -0.010034877586 -0.007040214 0.0478758098 -0.005101388 0.009580954 -0.0623919096 0.001751014 -0.013682248 -0.0020295848 0.0521414865 -0.005331289 -0.0007747468 0.0003907846 -0.057087 0.0288877614 -0.002637736 0.0165156412 0.0049466664 -0.046046721 0.0460166645 -0.013182164 0.002875904 -4.223e-05 0.00989337582 0.2126444 -4.7986e-05 -0.005609078 -0.001211396 0.0432291128 0.10478142 -0.0036316002 0.0439844442 0.063757582 -0.0015305272 0.002642396 -0.02525546 0.00371068 0.06493522 0.096905592 0.10220762 -0.0008426984 0.060050092 0.010810326 0.0217389162 3.08038000000002e-05 0.003574778 -0.0093025714 0.00519214199999999 -0.000981947999999999 -0.0724810658 -0.0009866912 0.040119646 -0.06328394 0.00193686 0.001359678 -0.001645741 -0.0200484446 -0.011025992 0.13986848 -0.0042804834 0.004667931 0.005063698 -0.031436676 -0.002393692 0.12952837 0.001596668 0.0225870238 0.024035458258 -0.0013476044 0.0018748212 0.00200428 -0.002507104 -0.003697719 0.006265928 0.0043045336 -0.004121864 0.09629278 -0.002498232926 -0.0003361504 0.005142286 0.039109472 -0.0073669024 0.0522151332 -0.036196248 0.0091834228 0.13368236 -0.011829084 0.004877688 -0.015959172 -0.01221403 0.0010642236 -0.04968328 0.0214696264 0.0009505214 0.016557508 -0.014489854 -0.026693468 -0.002195192 0.0162013012 0.006572944 0.0907789042 -0.001580628 0.00511362 -0.0032540026 0.102256116 -0.0036454516 0.04457022 0.021379442 0.0005488184 -0.010417692 -0.00014493914 0.1128508556 -0.032016698 0.001088886 -0.011894952 -0.004010452 0.002367436 0.002324914 -0.0070109244 0.00343976 0.0330345086 0.0528622442 0.038891548 0.10268864 0.0055557432 -0.00468137514 0.0026856494 -0.00617045856 -0.0061436742 -0.03292414 -0.00872925 0.0048947394 -0.00198966 -0.001723178 -0.0048738026 -0.009381784 -0.0077091926 0.092687 0.007846292 -0.0004229758 0.0025960052 -0.0313990244 0.007277632 -0.0027250182 0.082578868 0.004492188 0.095790982 0.001397702 -0.0001079186 -0.00728871 -0.0020684213 -0.08734531996 -0.00011516 0.012145382 -4.17279999999988e-06 0.040246874 0.010911144 0.0101904386 0.002975972 -0.000460356000000001 0.013655744 0.0097960992 0.052671954 -0.0081648344 0.04711546 -0.001717952 0.02778063 0.002826254 -0.00581219 -0.083522736 -0.0061679366 0.02982621 -0.010447546 0.0004818366 0.0012320806 -0.0039204 0.009335374 0.007908464 -0.000425512 0.002274916 0.019688465 -0.00152613 -0.1039755372 0.003777657438 0.094517814 -0.00463242 0.009264654 0.054020642 0.011948986 0.005472202 0.001816474 0.00304229434 0.011315332 0.028472822 0.009660614 0.036559880848 -0.001341095 0.006966906 0.011889886 -0.00466236 -0.008038774 -0.0003342842 0.119783328 -0.0009686154 0.0062294616 -0.0046914464 0.002181642 -0.0246791044 -0.001090981 0.01993425146 0.041638332 -0.04694082 0.0017102406 0.00137667842 0.0032144446 0.0006318468 0.06660526 0.09043749 -0.0001409109 0.0057910782 -0.00190701 0.000497494 -0.020832214 -0.0099607962 -0.009332104 -0.015532068 -0.0087183518 -0.051626148 0.0003441208 -0.0009627864 0.008455448 -0.00864769816 -0.008251718 -0.000882094 -0.020349624 -0.0061340364 -0.0045046802 0.2404916 0.000975372 0.0125322248 0.003595596 -0.002717884 -0.0101246326 -0.0320835838 0.0014424042 -0.0004797766 -0.01133968 0.071491514 -0.077427098 0.0076880794 0.00232899686 -0.064102952 0.031740574 -0.01418191 0.01921718 0.024405862 -0.0039196878 0.0005377322 -0.00197329 0.056999106 0.0561511228 0.0010007572 9.7436e-05 0.012766528 0.0479782498 -0.006498308 0.0113336528 -0.00059968972 0.01346308 0.019577271 0.04576919972 -0.04405554 0.003407842 -0.0094365908 0.1812854 -0.00628566 -0.1008134 -0.0068833586 -0.002040792 0.0302005916 -0.00453054424 -0.0547422114 -0.0010525772 -0.002610206 -0.0037497256 0.034781378 -0.0103863688 0.017453582 -0.0420035006 -0.0559553036 -0.0225829493 -0.01572228 0.031456718 -0.0012172551 -0.0039033634 0.0016171672 0.00963346 -0.003887996 -0.0020365758 -0.081717524 0.024347538 0.08081185974 -0.012392998 -0.002946108 0.029783972 -0.0043714526 0.00068713416 -0.002009848 -0.00705774 -0.011552788 0.0053960132 0.2653878 0.0106805664 -0.0374641858 0.00043461 -0.000321519999999999 9.25220000000008e-05 -0.0007737244 -0.013025563 -0.065168438 0.000452316 -0.029782846 0.016075818 -0.029753032 -0.01686801 0.002000278 0.01134984 0.004308084 0.0753196462 -0.026731562 -0.00360825 0.012975396 0.0169954 0.018119608 0.002943612 -0.000645114 0.0047786946 0.000110962 0.02021913 0.0167796654 0.0004862586 0.0004366354 -0.006402706 -0.0005444298 0.132998584 -0.014705342 0.00753905 -0.01240721932 -0.037302714 -0.06377588 -0.00114341 0.027376348 -0.001174792 -0.093157806 0.1132258 0.0088416884 0.001039122 0.06168918 0.0125081702 0.003543893 -0.0009284414 0.00844064282 0.021688769 0.0154145344 0.037755967 0.0088772568 0.023373251 -0.0019198704 -0.0009358008 -0.0055027118 0.0052356848 -0.00573631102 -0.0045622284 -0.0011518576 -0.010869984 -0.035296202 -0.01922166 0.012044218 8.77394000000001e-05 0.0047290456 0.05799385 0.0018644158 -0.00424633 0.00312825 0.005355484 0.001560516 -0.005403882 0.0243667712 -0.031890096 0.009177428 -0.007208522 0.020704574 -0.02410036 -0.004753728 0.0386139334 0.0020574516 0.02188484356 -0.0430531676 0.012426026 0.010433468 -0.00871006 -0.0049175286 -0.002588896 -0.013903318 -0.0053178256 0.0002120506 0.0012521488 0.00041269732 -0.00202593 -0.003043954 0.014111444 0.004101696 0.002996352 -0.00893388446 0.0001492328 -0.011931414 -0.012214606 -0.0568153276 -0.0034628488 -0.030212522 -0.12200461888 0.09452608 0.002818282 0.005165546 -0.014446195 -0.010699154 -0.00280221 0.00915742 0.010428546 0.0092142386 -1.121176e-05 -0.010437452 -0.0002598072 0.0452597138 -0.004975956 -0.0073033 -0.008292346 -0.00286899 -0.038084436 0.010278804 0.330958 0.048137344 -0.008415738 0.1425814 0.002946474 0.0880403568 -0.0026884664 0.019442217 -0.0083545154 -0.07707492 -0.001814818 0.002119942 0.0354135736 0.067719504 -0.0473675 -0.001342597 0.00773446 -0.0086753526 -0.0018869006 -0.039819668 -0.013095272 -0.097121302 -0.0060036404 -0.001915346 -0.0014387586 -0.001900551 0.00576859026 -0.0022453388 0.00724777 0.092324198 0.000125784 0.028300478 -0.0320230686 0.0018932825 -0.07925324 -0.040303103 -0.003366372 -0.02512485424 -0.00505204 0.0008303412 0.0315930758 -0.005055384 -0.012467584 -0.001187302 -0.083471858 -0.0036592882 -0.014036216 0.0837881648 -0.00241962932 -0.011692774 -0.088559194 0.01312181 0.03026351608 -0.0034279318 0.0305812728 0.0018897228 -0.0076279338 0.0002047612 -0.0447600072 -0.14324976 0.00892814 -0.0148231514 -0.00105902 0.009707256 0.0076997622 0.00330397 0.045028396 0.062136088 -0.02280918 0.0041212888 -0.001493038 0.0039128648 0.002539184 -0.051468334 0.003059756 -0.125006 -0.084169424 -0.05901409 0.0114951548 0.004155738 0.00167345 -0.06268852 0.007613096 0.080422092 0.0529489134 -0.01368458 0.09324076 0.0097333976 0.0010776588 0.0006127756 -0.01815067 -0.00185022652 -0.0019846454 0.00096601 -0.014530244 0.0352373866 8.52268e-05 0.0044851264 -0.078317772 0.09313584 0.1915975 -0.00475428 -0.0726074 0.0023629302 -0.000993094 -0.013007677 -0.014031198 0.0034064582 0.0034896386 0.030034574 0.02470776 0.244275 0.0159267148 0.00726702 0.072580082 0.0006282424 0.04164578 0.004383022 -0.0016616714 -0.003004864 0.0022160372 -0.0348437784 -0.005348822 0.017756036 0.0035214776 0.00579501 -0.005654688 0.0003908544 -0.01612779202 0.0003867102 0.0059815368 0.02242579 0.000956488 0.08038408 0.036751422 -0.007377228 0.054187996 -0.12211016 0.0500919232 0.009059078 0.007616732 0.02166274 0.01218848 0.008477972 -0.016067014 -0.015323318 -0.000748722 -0.0045250512 -0.119015 0.00318458 -0.0018053136 0.0704262366 0.060096294 0.00291689978 0.0443720202 0.130735622 0.0060103548 -0.049079758 -0.0039920774 -0.0051747094 -0.0191847536 -6.91221999999999e-05 0.0320490734 0.0541495598 -0.00128889872 0.007884956 -0.012463248 -0.003305378 0.00773768992 0.006179286 0.004383902 -0.0131221872 0.00965046 0.003578502 -0.01266925 0.006445859 0.0003279674 0.0821006062 0.018752142 -0.0137154206 -0.0038265724 -0.004956454 0.276981 0.018591058 0.0002361436 0.01782718 0.006533818 0.0023869 -0.0024012708 -0.0125194746 0.0014537704 0.01426359 -0.035029218 0.0508718186 0.0106434512 0.0006561236 0.0173883252 0.1746824 0.0084537244 0.02044537 -0.103026562 0.0001602974 -0.046663162 -0.008116658 -0.00094437 0.0028003938 -0.0023493352 0.026206394 0.0029583582 0.077412384 0.05405288 -0.008403396 0.2943914 -0.0030909258 -0.036383852 -0.0378582584 -0.003677632 -0.022706306 -0.0056081932 0.0010804 -0.00930127 -0.0889467464 -0.0261402668 -0.003865382 0.047588208 -0.022827765 0.0652712722 0.0043658014 0.1191696 0.027456108 0.062978832 0.0005527604 0.064819308 -0.0004944378 -0.011171224 0.01648002 -0.0050511346 0.085127518 0.0028388018 0.0056085358 0.04893065 0.0383799632 0.00484802 0.02501250582 -0.010619628 0.04016828 -0.0029108542 -0.003526794 0.00032008 -0.00517657 -0.0395081572 -0.009193492 0.026957908 0.001076348 0.004713518 0.001534814 -0.0055758368 0.038503794 0.06298472 0.005857522 -0.0103006256 -0.0049945054 -0.00489918 0.008271096 -0.0022495044 0.06541918 -0.000710448 0.020563508 0.000503148 0.002079838 0.001913004 0.1877886 -0.004808570016 -0.02034132 0.001261598 -0.025870952 0.0254402426 -0.0060145902 0.1925682 -0.027789334 0.001463412 -0.035761062 -0.019958449 -0.0005699146 0.0106949862 -0.02578702 -0.001377868 0.03993852 0.00909516 -0.0024125478 0.00282656016 -0.002156772 -0.000269435 -0.009067172 0.004547322 -0.000616536 -0.004270206 -0.011891596 0.018075992 -0.0038770896 0.001476414 0.01195918 0.000455628 -0.0025935148 -0.008765984 -0.002748656 -0.012309798 0.020551508 -0.0013662122 -0.00491873 -0.0042999536 -0.014430318 0.09639978 -0.00243289 -0.0098580072 0.12444278 -0.0412089 -0.035718168 0.00940472 0.056974162 -0.008329942 -0.002534336 -0.0003556544 0.0144154138 0.00369389286 -0.001894785 -0.034848426 -0.04560852 -0.0022444732 -0.0192804266 -0.0004783834 0.00330331 0.005216368 0.047435372 0.004725026 -0.0008370508 -0.012081685064 -0.00973619 -0.0716114372 -0.0029223298 0.00551836142 0.003275124 0.00064822354 -0.00832789 -0.0525606832 0.0001872384 0.10262384 -0.015848292 -0.001867848 -0.021401422 -0.0028069228 0.04321603558 -0.0032416668 -0.044858702 -0.019513488 -0.004846926 -0.005678732 -0.0069612086 0.001465948 -0.0280402724 -0.0699334066 -0.017751424 0.0041638494 -0.0017490024 -0.004128876 0.0016539944 0.00916425 -0.0040327428 0.0073937286 0.0011868212 0.022644244 0.044911072 0.014012004 0.0001960138 -0.0026494652 -0.005148842 0.0089425104 -0.003170034 0.000125068 0.0015131856 0.052888908 -0.004705142 -0.100197234 0.076816646 0.0383485654 0.0008800774 -0.005355028 -0.013916622 0.0043106634 0.005156638 -0.007060547 -5.74466000000001e-05 0.0100150816 -3.25379999999998e-05 -0.03426769 0.0030408498 -0.003402828 0.010385254 0.0188292394 0.003302656 0.0534802442 0.000594946 -0.068948138 -0.010631942 -0.013438128 0.00079262962 -0.102809748 0.0033227842 0.0043212812 0.0984810984 0.027469804 0.12292216 -0.031536272 -0.011332958 -0.001891794 -0.028817832 -0.02172102 -0.00832492 0.0030818802 0.009381682 -0.018992712 0.004084574 0.001526918 0.062126 0.0133545418 -0.04266468 0.027488628 -0.0013654548 -0.001329008 0.002058226 0.01650081 0.0082657874 0.02306668 -0.0045183934 -0.0004021732 -0.0047135412 -0.050357168 0.023560851 -0.0242209174 0.0235490788 -0.020540548 0.01325108 -0.013366694 -0.008385068 0.0172126708 -0.0143121032 -0.00606572 0.0113265204 0.00187195858 0.0074932528 0.025554312 0.001820282 0.0004649672 0.0532375366 -0.1314826 -0.07504788 0.0015652088 0.00189072 -0.0054954762 -0.1662288 0.067823804 0.003948048 -0.000348642000000001 -0.0118858028 0.10892351306 0.00192047222 0.078128002 0.0031048854 0.055803044 -0.042663746 -0.036032624 -0.001455196 -0.0087152404 0.02541165 0.0038891246 -0.0814285312 0.002665952 0.026511878 0.003735658 0.0004463056 0.007960822 0.354409 0.011025148 -0.13519776 -0.005905148 -0.0729257114 -0.003962722 0.001018703 -0.0201064272 -0.01134259332 -0.002341874 0.0598771221 0.000555128 0.0004462244 -0.009219778 -0.0054165912 -0.02229314444 1.68614600000001e-05 0.00559733 -0.00048121028 -0.040082188 -0.002123072 -0.017311312 -0.001999451 -0.002432676 0.002618297 0.00058268002 -0.00439689584 -0.00516078 0.047828862 0.00018702192 -0.0007440922 0.0175769 0.200399004 -0.07216132 -0.12185392 0.009391986 -0.0003249086 0.019528344 -0.077417628 -0.015461094 0.006665848 0.007976142 0.00506237 -0.0057415274 0.000745187999999999 0.126509 0.0078580908 0.006846834 -0.0396928702 0.1182466 -0.0067589746 -0.014689496 -0.0033776746 0.02378722 0.0335112 -0.012851644 -0.00606172 -0.065664298 -0.00059545764 0.078502784 -0.004368316 0.030268457 0.007134988 -0.0040134016 -0.061522696 0.0010543844 0.063989658 0.0091312072 -0.0016773278 -0.0025750164 0.00184954 0.003215767 -0.017014106 -0.00300712724 -0.02558525582 0.001630734 8.58380000000006e-05 0.0618389194 -0.035229412602 -0.10600468 -0.01406188 -0.015904498 0.04359465 -0.006115372 0.0105189 0.0021551204 -0.000637064 0.02302244 0.0664316652 0.0115743844 0.006476514 0.02520851 0.006029642 0.074038628 -0.0102015258 -0.0082553228 0.000407721799999999 0.0099546646 -0.0366137676 0.03725465794 0.0034464758 0.0163754884 -0.0354900392 0.0004837638 -0.0635612362 -0.0052909 0.11024950856 0.0321609642 -0.00330740342 -0.002448814 0.00344262 0.0032168128 0.02931734 0.009542759 0.004834914 0.016650032 0.005029842 -0.005090574 -0.0073254198 0.003121201 0.029314668 -0.00309592578 -0.00205773000000001 -0.02991141 -0.019069504 0.00499731 0.0021092022 -0.051258522 -0.008995452 -0.0001981514 -0.024317064 -0.025574644 -0.003259314 -0.021424537 -0.002497942 0.01130978 -0.1461324 -0.00742742 -0.09626916 0.006761812 0.001680758 -0.09389188 0.002896761 0.006787588 -0.013782982 0.002541644 0.001984968 -0.0026839468 -0.16610248 -0.001546864 -0.00179282 0.0002656392 0.009844992 0.029617889 0.004401362 0.03875622214 -0.000294446 0.025333296 -0.020866294 0.016999578 -0.000534256 0.002194836 -0.12319888 0.174514164 -0.00476069 -0.0028006172 0.006813732 0.0081548362 0.14260198 -0.00226359 -0.0001894094 0.05690930898 0.0031009822 -0.02791872 0.005147976 0.00723206388 -0.0024780008 0.0028999784 -0.020503656 -0.08350192 -0.00098377 -0.000675247999999999 -0.05414837074 -0.0020551058 0.0630777084 0.0079406836 -0.06405394 -0.0371214054 -0.013255182 0.026579264 0.0447805246 0.00455961696 0.00730933 0.012573772 0.0339926872 0.068147954 -0.00942779 0.024479404 -0.013435312 -0.09971964 0.00377994564 -0.0033007864 -0.0394383782 -0.001009896 0.009112892 -0.000976104 -0.0010334752 0.00487667 0.0013730028 -0.000970638664 0.0430416352 0.082583614 0.00098152656 -0.0048647 -0.00246451752 0.010451068 0.0266264076 -0.0013404528 -0.020827114 0.0491525424 0.0007296946 -0.00276067 -0.0203926362 -0.0028584872 -0.0121766914 -0.012479338 0.2445212 -0.07200816 0.053451432 -0.00037811254 -0.002034248 0.002398244 -0.025617142 -0.01535578 -0.0001928426 -0.028270294 -0.002064364 0.04571888142 0.00613147 -0.002028916 0.0102103674 0.015666334 0.046289754 -0.00623884 0.0131212502 -0.00306723 -0.001238834 -0.027060502 -0.023479122 0.0047455154 0.000284441 0.00532894 -0.00162963732 0.0144521394 0.0298583196 0.3332634 -0.001258644 -0.0294041236 0.014984426 0.00602889582 -0.012021581 -0.008046542 -0.001881144 0.003727602 0.0088135554 0.00887912 -0.008949148 0.00382439 0.0052182588 -0.0062628386 0.005202094 -0.007584234 0.02281774 0.0045604956 0.025485858 -0.009079076 0.07141934 0.024112288 0.0006823648 0.0172106838 0.0525480092 0.0054975988 -0.0019794346 0.009346152 -0.0224140158 0.084706782 0.0084889036 0.0285155588 0.009222994 0.016524766 -0.013916474 0.024437584 0.0091239482 -0.0031435632 0.002448392 0.0382078654 -0.002227608 0.01471306 -0.001492474 0.02817666 0.02384625 0.004883462 -0.008098271 -5.95104000000001e-05 0.0027331564 0.0005393584 -0.0037379131 -0.0018861152 -0.003837084 0.0003695036 -0.00171434 0.012042092 0.029190266 -0.000688836 -0.012012046 0.00089135442 0.019270272 -0.005270398 -0.042441866 0.0390475294 -0.004442888 -0.0054671462 0.002098248 -0.0405391182 0.0001875914 -0.027692748 -0.0515181918 0.0007766644 -0.036948874 -0.010212524 0.010240976 -0.014242298 0.168173566 0.178037978 0.0048531796 0.000658085 0.08235188 -0.002067808 0.0004272628 0.0041906828 -0.0006198258 -0.004692014 0.053077376 0.0096013886 0.0058561956 -0.00100834824 -0.002326242 0.001786207272 0.0461750766 0.001015856 0.024182438 -0.007928257 -3.89779999999997e-05 -0.005744198 -0.00655918 -0.067429586 0.01176528 0.0075529048 -0.0022340228 0.002218758 0.007300006 0.00102335 -0.026770302 0.0067986444 0.0016180912 -0.0070833884 -0.027801866 0.06045648 -0.04697896 -0.002047028 -0.000215346 -0.004731026 -0.0075132524 0.00067898302 0.003391942 -0.001149888 0.0482014014 0.006243954 0.2147662 -0.0024334388 -0.0025512104 -0.002322628 0.03570056 -0.00667346 -0.003564172 -0.05510394 0.0698776 1.98759999999999e-05 -0.0886413574 0.007668336 0.006277378 0.003101252 0.03215498 0.032832338 -0.0485982692 -0.0275339 -0.0138090002 0.0316491144 0.003433694 0.07591802 0.0011922 -0.0036178092 0.013745582 -0.021626328 0.01415286 -0.0021826792 0.003316144 -0.004862836 -0.007101342 -0.0006725096 -0.06024208 0.017844158 -0.003323244 0.03244436 0.0290350814 0.0053524056 -0.00098300762 -0.00040185344 -0.00134468664 0.0192537818 -0.0012022258 0.003484182 0.0012523828 0.1389795576 0.019452324 0.055722584 -0.023964372 0.002666746 0.0093194448 0.2547258 -0.06718655 0.039879402 0.0072137456 0.009137774 -0.014499762918 0.0039803092 -0.00013585766 0.005502394 0.01654828 0.0097595828 -0.027394108 -0.034084526 -0.0173726526 0.11344164 0.008188162 0.1313948342 0.0765518292 0.015105735 -0.0017824342 0.0049051514 -0.00553671284 -0.016623594 -0.0378036 -0.0128070884 -0.00109140792 -0.003296034 -0.05013638 -0.050874146 -0.0108162535 -0.013861036 -0.007997434 0.041628878 -0.029608 0.013230702 0.1222947576 0.0694757404 0.024568688 0.012739046 0.0028040404 -0.027850518 0.00159224484 -0.0013859536 -0.0033079184 -0.0018802128 -0.00123149056 -0.001725888 0.0431782914 -0.0286973802 -0.014975812 -0.09203648 0.00307501 -0.0020563084 -0.035672572 -0.036646318 0.034753712 -0.0078389604 -0.003200644 0.0015785478 0.1620592 0.070022616 0.000691514 -7.0788e-05 -0.0067994084 0.155852138 5.14886e-05 -0.00516688 -0.03103414 -0.00526302 0.107238388 0.014924772 0.001583526 0.0020464337 0.001652578 0.031402196 0.0160341204 0.028220486 0.008278152 0.012739794 0.001509174 0.002237608 -0.04726092 0.0006680448 0.008120414 0.0011357996 0.039612598 0.119167018 -0.14218608 0.01470994 0.017529002 0.04537154 0.0016383 0.01513906 -0.196514492 -0.0022792706 0.001682426 0.0066288984 -0.00117927338 -0.0030532688 -0.0078315956 -0.050170042 0.014619506 -0.0027065532 0.2235454 -0.0028875572222 -0.004128054 0.009796698 0.001347734 0.002757448 -0.001869546 -0.0009244626 0.03482973646 0.00326091 -0.007024482 0.003716704 -0.0402371522 0.00319202 -0.00055991 -0.0015451784 -0.0318407962 0.002451788 0.0690037492 -0.05357986 -0.0622348182 -0.068245016 -0.011448654 0.02567513658 0.012995774 -0.06139218 0.000962558 0.13684402 -0.047828696 -0.077539748 0.004407944 -0.00945558 -0.001187248 -0.0025700372 0.0018684538 -0.0640014662 0.066203146 -0.002841994 0.0015552082 0.000388292 -0.005683684 -0.019942312 -0.00313569472 -0.023934952 -0.04288823 0.0096222204 0.00677489 0.0032368174 0.001422526 -0.00086803 -0.01587206 0.015022276 -0.016677518 -0.030534412 -0.005893318 0.0185014 -0.0011110754 -0.0204333644 0.029290594 -0.000749046 0.005854044 -0.008005518 0.000429328 -0.004625374 0.015581784 0.015077144 0.015203364 0.02779444 -0.002249252 -0.0002942676 -0.0052116726 -0.013196706 -0.01565661 -0.0059988 0.0082055928 -0.06723123 -0.016486832 0.004484356 0.0111395434 -0.06326214 -0.001546964 -0.001258922 -0.003001922 -0.002974128 0.0002516038 -0.006235329 -0.000326944 -0.0202619798 -0.0298374064 -0.030471826 -0.006681898 -0.000341706 -0.028237284 0.002998624 0.0144676344 0.010233886 0.003664582 -0.0036546846 0.0004548284 -0.011118444 -0.011028378 0.002471352 0.01242959 0.049391222 -0.003513336 -0.041627458 0.037551564 -0.035257189 -0.001392168 0.0001898226 0.000201532 0.0239411766 0.0687610878 -0.00390986162 0.0594892 -0.00604241988 0.00133561 -0.0196377176 -0.023948212 0.062941756 -0.05893402792 -0.0011849186 -0.00669592 -0.0291744166 0.10354363622 0.0015960812 0.0040334634 0.00730215664 0.0076539514 0.0066515296 0.001137594 0.0032004748 0.038726198 0.046377444 0.007680218 0.074689298 -0.0034446468 0.003607988 0.0147996257292 0.101410452 -0.0061062718 -0.0124962384 0.00056592922 -0.0042454518 -0.014376332 0.01057577 -0.1367088 0.002110755 0.000516952 0.028503894 -0.0099563 0.000990072 -0.0076518114 0.004800156 -0.003984818 0.070294018 0.06824014 0.0245256 0.007716466 0.003584884 0.083293738 0.060547483 -0.00315009 -0.0046471268 0.0087308702 -0.04048182 -0.00415890342 -0.0292851992 -0.0090480704 -0.0012112516 0.002097675 0.03246346 0.1141283084 0.015530786 -0.014340716 0.08372186 0.0046750496 0.0019468974 0.02895913 -0.0291737402 0.0053359934 -0.004324276 -0.0570765976 0.015940015 0.00080758998 0.0437492346 -0.00881632 0.0015005458 0.01195579 0.0025912246 0.00068435304 0.007530476 -0.0528069714 -0.0092090191 0.001332486 0.013584202 0.003873812 0.0001283666 -0.082773652 -0.00207160378 0.1182479686 -0.068053586 0.0040246252 0.013412164 0.0063037284 0.060006386 -0.0044817112 0.00018651 0.01091339 0.0035817832 0.0093294692 0.0004511894 -0.033620872 -0.027497654 -0.00600021544 -0.00048602 0.00825839 0.0016114466 -0.007525888 0.150237 -0.001572748 0.01528636 0.070831586 0.0508557 0.011502446 0.0747114 0.008980467 0.002848578 -0.000289459 0.002334348 -0.0004169198 0.175199392 -0.0043507198 -0.00277442 -0.010232094 0.005590268 -0.0008136718 -0.0156553742 0.061956502 -0.0477800562 -0.0307389082 -0.001939638 0.0080849 0.0061166508 -0.01333563 -0.0016615782 -0.0091337296 -0.02455182 0.000459879020000001 0.000223978000000002 0.0040504712 -0.013390374 -0.0037329038 0.00160966646 -0.009113838 0.0374081582 -0.0284680796 -0.00176335 -0.009406516 -0.0004204424 0.0202629012 -0.0003079278 0.0065608499 0.0254645542 -0.0053526 -0.000302673 0.0638091492 0.009415944 -0.032541874 -0.003169237 -0.003137178 -0.038148958 -0.002092942 0.1645392 -0.10343508 0.0030782202 0.0044124884 0.00901439378 0.041465542 -0.01047697 0.008232692 -0.001425674 -0.03973162 0.003418963 0.007410338 -0.0037673288 -0.0016984974 0.003093562 -0.0368998254 -0.034292394 0.0368169 0.005940482 -0.008788294 0.0302309726 -0.0097991586 -0.096742 0.01069792 0.0356151874 0.00844946 -0.1538736 0.000163755999999998 -0.003002145 -0.0004512524 -0.007984264 -0.003320652 0.0011085528 -0.001690779 0.006363822 -0.06856982 -0.0041197214 -0.0083803854 -0.005286126 -0.000809976 -0.0101416486 -0.01860124 -0.004672094 -0.023202002 0.0005825994 0.000797460000000001 0.032277404 0.008855277 0.021834716 -0.0002440092 0.0018486478 -0.00487563374 0.0003223828 -0.04985888 -0.00080876 -0.003128614 -0.069027304 -0.00588749 0.001137176 -0.0382048042 -0.0030081386 0.0273150804 0.0184674596 0.0036964056 -0.002887703 0.0020956974 0.000187574 -0.0156156564 -0.006884338 -0.000936112 -0.079273134 -0.0173866098 -0.0263015894 0.00291163572 -9.77000000000018e-06 0.0036542276 0.001834028 -0.006969512 -0.0094509726 0.02166122 0.038293818 0.00553486 0.00153697 -0.010623595 0.0043442018 -0.0003917628 0.0014006613 0.00032024 -0.078341832 0.01762088 -0.0130406036 0.0001494354 -0.0220089078 -0.020052926 -0.02772225 -0.0113606 0.0024834164 -0.002439334 -0.000256652 0.006831556 0.045494536 0.090320504 0.05808476 -0.014495552 -0.004461 -0.00671355 0.00959127 0.0130510822 0.0001990046 0.016229923 0.0046537133 0.1046804 -0.0070473056 -0.050872248 0.0023168312 0.0271441122 0.2313028 -0.01499642 -0.08078113 0.00979114 -6.75640000000001e-05 -0.001228536 -0.0322729472 -0.00777456294 -0.017973734 -0.0033983884 -0.067429894 -0.009930251 -0.010054244 0.135463784 0.0073257768 -0.055437734 0.00258794 -0.053113254 -0.0635555968 -0.003634708 -0.0014601628 -0.007131646 -0.00447773 -0.001254978 -0.02383813998 -0.003668468 0.055793206 0.003428464 0.002192436 -0.011144208 0.0021268382 -0.00119853 -0.0005980036 -0.03287516 0.0281562254 -0.002555556 -0.09311864 -0.006629539 -0.0024959124 -0.0074396876 -0.0380110478 0.04435581 0.002450714 -0.0123570576 0.0100488753 -0.00110892 -0.0206363734 -0.0052541988 -0.01553386 -0.0737933458 -0.002732512 -0.00598737 -0.0529391228 -0.010846316 -0.0034275632 0.102706788 0.018731638 -0.011406588 0.00236349012 -0.0014330466 -0.00062017724 -0.0004889172 -0.0030501008 0.004909016 0.0015109392 -0.003187642 0.003138364 0.0061127137 -0.01478545 0.001104102 -0.030368058 -0.008283536 -0.006199486 -0.0487802596 0.049455266 0.0040941804 0.0352015786 -0.035756468 0.05678412 0.0019793514 -0.0047883002 0.0017304248 -0.0406226982 0.05706592 -9.1967e-05 -9.99200000000055e-07 0.002123984 0.00593445 0.002852104 -0.0076667074 -0.0233655206 0.0092494578 -0.0036364184 0.006555188 0.0198417186 0.002208016 0.007684878 -0.0013227364 -0.00415746 0.0302877518 -0.0054371878 -0.030334282 0.0740191386 -0.0415267398 -0.0103938696 -0.0053193106 -0.004244008 0.0018388486 -0.008494924 0.002536744 -0.0035162996 0.0002630614 -0.0023309334 0.010797782 -0.011124582 0.0064782328 -0.107694324 0.00279420578 -0.0015942292 0.002225046176 -0.10666486 -0.0037180498 0.004105996 0.017950446 0.00661406 0.0028185704 -0.000701201999999999 0.0005491146 0.00289126822 -0.00043562 -0.000562552 0.05203581 -0.022875632 0.045945082 -0.0997674 0.0580607108 0.0101099104 0.00031358 -0.0005665704 0.0259437516 -0.013610314 -0.02607848 0.00385431 0.0235573926 0.0175609312 -0.0082477098 0.0614553 0.017968798 0.002121156 0.0003634782 -0.0010771698 0.0032214566 -0.028847346 -0.010289186 0.0004310868 -0.035091372 -0.005582062 -0.0041659338 -0.0039197 -0.004503508 -0.03524722 -0.0042073526 -0.002378552 -0.0032624284 0.001666308 -0.056878838 -0.03373530364 0.0020948058 0.00080575 -0.03749641 0.0340391748 0.0037874774 -0.003207719 -0.006059238 0.0051642726 -0.001513723 -0.024148122 -0.02380734 0.00109694476 -0.010723546 -0.0002867762 0.001765998 -0.0096077314 0.009597802 0.007553408 -0.0013165664 -0.0073167022 0.0831746626 0.0652344038 -0.01898354 -0.03509922 0.005109794 -0.027163246 -0.0156880008 -0.0609170488 0.00085618386 0.011964986 0.001973746 0.005934672 -0.0045132162 0.006753546 -0.0041891986 0.002270835 0.006343262 0.003227216 6.27529999999999e-05 -0.013633318 0.0070138404 0.018646258 -0.001109361 0.008112274 -0.0225587056 -0.0032387646 0.001852426 -0.0219667146 -0.002449782 -0.001316245 0.0056480658 -0.0074797296 -0.017060711 -0.002185884 0.003002568 -0.002841528 0.0297871606 0.00124088892 -0.003090172 -0.0028411962 0.002232756 -0.0168202232 0.0073404686 0.0353221304 -0.001240168 -0.000955107999999998 -0.0025915594 -0.029133066 0.0027211478 -0.00417152 0.0239734674 0.0393338664 -0.0046626494 -0.02186532 0.0007153148 -0.004948122 0.10860135 0.012431336 0.0025491762 -0.03851556 -0.01374761 -0.0665717642 0.10900178 -0.0027826554 0.006181524 0.019118246 0.01808723 -0.002937212 -0.0011341232 -0.0043309102 0.011192228 0.0012870874 -0.00323805 0.007764172 0.0011847686 0.0312274722 -0.00659478 0.18764422192 -0.0047857382 -0.0088208756 -0.003671666 -0.008863366 0.011219324 0.00454507 -0.004766238 0.0007562454 -0.006289776 0.0016860042 0.004676744 0.005056902 0.06592064 -0.005062376 0.005331156 -0.000464172 -0.0039413312 -0.020269964 0.003147244 0.012997002 -0.0013026558 -0.00317398 -0.002886378 0.00335808 0.0023217056 -0.00064434762 -0.0016776422 0.0014259678 -0.0089931108 0.005136206 -0.036776258 -0.0001650118 -0.01656158 0.0012547704 -0.0132257964 -0.00735951 -0.006290106 -0.074886508 0.066929353 -0.04498846 -7.81517200000003e-05 0.07274108 0.0042543658 -0.003112751144 0.1161678 -0.030245102 0.008080608 -0.002184842 -0.0419245 -0.0051631726 -0.0035531542 0.001597404 0.003802627 0.00363205274 -0.0128975638 -0.02399426 -0.0076967684 -0.119009774 -0.0004585644 -0.0648433818 -0.017303072 -0.0161097424 0.0002829888 0.0008253892 -0.14829006 -0.019653892 0.08898374 0.006589178 0.03817894 0.00420551362 -0.0308879392 -0.00159207838 -0.00481689 0.003659838 -0.015237978 -0.004527751 0.001894692 -0.0092003226 0.0027522298 0.0105839776 -0.011220153 -0.0249333644 -0.030686264 0.024050702 -0.0143413872 0.0014119124 0.030890234 -0.0005624248 -0.067211632 -0.012441428 -0.015487762 -0.013368338 -0.0037844326 0.034122184 0.0071398184 -0.000896325 -0.0003671358 0.001965108 0.0064685348 -0.03779438408 -0.00242406 0.045344222 0.04963905 -0.00865343572 0.008806074 0.00553814 0.030839784 0.001162734 0.0036281904 0.0037090904 -0.0104222312 -0.01207838 -0.059135028 -0.0064333782 -0.00719329 -0.0041467486 -0.03075924 -0.0102103506 -0.007950234 -0.0009632594 0.0018052052 -0.0047095746 0.006695596 -0.0025025508 -0.0023669994 -0.008821958 -0.002175866 -0.0194990674 0.001884887 0.046289184 -0.007706552 0.001325482 -0.0020171744 -0.01077011 -0.036782516 0.0026032012 -0.0032371786 0.036793784 0.071632742 -0.0020159612 -0.001283606 -0.029252474 -0.001728054 -0.04198437374 -0.018014254 0.005542458 -0.0146296364 -0.0034448728 0.1171381496 -0.00674665726 -0.01106925 -0.0027511016 0.021946096 -0.0021350702 -0.00016196686 -0.0088468422 -0.0036091016 0.0019221174 0.0003976466 0.0022381802 -0.0066605918 -0.000849944 -0.010139194 -0.0057910956 -0.017664864 -0.02106395 -0.0017297002 -0.055492484 -0.084560824422 0.0061444516 -0.0100262082 -0.047492076 0.06385646 0.000549738 -0.002159888 -0.002429423 -0.013526788 0.0010209458 0.0125635442 -0.007058136 -0.012892466 0.0453752486 0.03613816 0.001020596 -0.029768996 -0.0027954456 -0.082745306 -0.0013488526 -0.098056192 -0.066307744 -0.00588862 0.0030123694 0.004694363 -0.012007094 -0.00079207438 0.028060454 -0.00947886292 -0.0011150396 -0.003569732 0.0025605156 -0.004560328 -0.090687298 0.0062221424 -0.0047194622 0.0043899174 -0.004596606 0.0013020206 0.0103083024 0.011647504 -0.0483500838 0.013147058 0.11366926 0.00688093008 -0.0101197386 0.015409308 -0.08256846 0.0125860774 -0.000133638 0.0042309396 0.002216914 0.003248383 0.0156086026 0.0029085656 -0.033059188 0.048443008 0.009402964 -0.0029974122 -0.0066246492 -0.003997362 0.0276071826 0.0165977086 0.00040871496 -0.004739842 0.0021283456 -0.0372445 0.00097296634 0.000869352 0.0018111114 -0.000138162 -0.0004879852 -0.020224016 -0.0072968568 0.068827404 -0.008100415 0.007125266 0.011109628 -0.001771812 -0.0100161004 0.00398876292 0.089526912 0.005126715 0.002508682 -0.1817964 0.01171777 -0.068047864 -0.0008625024 -0.0022586302 0.00243883344 -0.079578932 0.0045666 -0.0085427286 0.0042147878 -0.00677474046 -0.0010660026 0.0267172206 0.000958947 0.0011907896 -0.000266164477 0.02758664 0.059960546 0.0128367528 -0.008835634 -0.002142792 0.0022126374 0.0090274426 0.00032935 0.0269478672 -0.0061443844 -0.025973202 -0.010634044 0.005946926 0.0021687548 0.05462359 -0.031341182 -0.00112181 -0.0036621086 -0.0654136842 0.000992921 0.000351452000000001 -0.00048528197 0.16193908 -0.00919919 0.04360942806 0.004795176 -0.007745075 -0.0345028254 -0.033296392 0.007716396 0.00842251 0.001834186 -0.000665102 0.1520488 0.000514578 0.0465444072 0.0185032322 0.015118512 -0.00725349368 -0.00263203 0.0014295622 -0.06516924 -0.0189145362 -8.95927200000002e-05 -0.008503332 -0.007161296 0.00433532 0.0025528222 0.00801790594 0.095939392 0.0016319502 0.000715982 -0.004254466 0.17119188 -0.004860558 0.00105807 -0.0026454918 -0.001766207 0.00753597 0.010869752 0.2350044 -0.004161518 0.1071284 -0.099149714 -0.00079588 0.118936115 0.071634134 0.015631704 -0.05206058 -0.0052702708 -0.039660516 -0.0026330834 0.00425935 0.030782776 -0.000250182 0.024829966 0.001174652 0.0055550712 0.005790722 0.002696274 0.106662502 -0.00852143600000001 0.00610756 -0.00248469838 0.011538724 -0.00225866 0.001336904 -0.022085862 0.068306336 -0.0031711286 -0.0361184652 0.0457920863 -0.010580562 0.005107559 0.0054117388 0.10891032 0.0088615516 -0.0213444616 0.0069877606 -0.0050699528 0.059534678 -0.0034288332 -0.0009320554 0.12831976 -0.033025146 -0.008403396 -0.0007002852 -0.0059007894 0.00281904574 0.00323747 0.0024548482 0.0462860468 -0.03870566588 0.060691976 0.0031855562 -0.002243716 0.0027069042 0.00023014214 0.0373915194 0.17206702 0.026577168 0.0018240364 0.001028744 -0.012687232 -0.001239298 0.000396916 -0.0014409092 -0.002686142 0.007666816 0.0103726534 -0.000123439999999999 -0.0140596802 0.021292756 -0.0103344712 0.146629182 0.09427608 0.0127212428 0.0174849946 0.0022717908 0.041694396 0.001972312 0.01128073 0.20447234 0.03418381168 -0.047731536 -0.051545654 -0.000759386 0.00103277 0.035230584 0.0033141542 0.1780112 0.001711998 -0.0902857 -0.07687786 -0.0083537464 0.0055623824 0.015060316 -0.000483804 -0.0026071156 -0.00435627 0.004827944 0.069787466 0.0069137 -0.0053274482 0.00021916 0.000813468 0.0314353122 -0.0004684874 0.0043716118 0.001146654 -0.000644684 0.0007705376 -0.0004813656 -0.0021396974 -0.0431641268 -0.001739066 -0.010145244 -0.08995936 0.0101638565 0.0035718176 0.018340806 -0.019250752 -0.02806334646 -0.0042247872 -0.005786216 0.00186453 0.011311 0.0497267732 -0.0056070302 -0.000144272 -0.0070925378 -0.00381267 0.0017409194 0.030802498 -0.0119097332 -0.00024116 -0.062147464 0.0081664354 -0.04463315 0.02038584 -0.032917194 -0.004654614 0.00309509 0.009387792 0.000489515999999999 0.03296384282 0.01464433 0.0202088596 -0.03283038568 -0.081357772 -0.0083803126 0.0091623928 -0.02134462 0.00473383 0.0246128832 0.0063688412 0.1533255 0.010496534 0.00317647688 -0.0048457848 0.1546574 0.038595194 -0.020141127 -0.12765378 0.168136 0.080352584 0.009719556 0.011519654 -0.0066744736 0.0130179014 -0.003015342 -0.055953044 -0.003385272 0.0047435052 0.0018482418 -0.06516294 0.002183416 0.0041512866 0.1100074 0.003330693 -0.005054974 -5.92179999999994e-05 0.0051181238 0.0482276 0.00740951006 -0.00256713 0.005215192 0.0683661066 0.158891 -0.006810184 0.019210644 -0.055000038 0.0009189318 -0.0051946418 -0.029072712 -0.001077588 -0.007596512 0.0106730762 -0.08308534 0.038905534 -0.0029918188 -0.0776566 -0.018481238 0.0005748572 -0.0050946076 0.01344176 0.025129478 -0.0013648096 0.006187124 -0.065637802 0.00279193 -0.010712334 -0.003934878 0.006596244 -0.012326924 0.003218364 -0.050586524 -0.014202864 0.0010413952 0.005656754 0.0588027 0.0036230062 0.0944455096 0.0090234536 0.110227832 -0.0377469716 -0.002333628 -0.0678297004 -0.007870188 0.0006829918 -0.000258626 0.0039904882 0.00941618 -0.000186581 0.07484734 0.241629812 -0.002066858 -0.03450579 -0.00339314 -0.005394744 0.1565192 -0.0017312768 -0.00910101 0.012767748 6.08780000000001e-05 0.0758232 0.0174489854 -0.02139634 -0.01184096 0.009574106 -0.0261853728 -0.059379488 0.006285368 -0.0051233562 0.010369374 -0.001374636 0.007262408 -0.0013631666 -0.02862630936 0.0012173358 0.0364077094 0.070749762 0.020987816 -0.005597046 0.031557264 0.0075807619 0.10734714 0.000691124 0.020851333044 0.0011411202 0.098613562 0.0082711182 0.0031494424 0.005760642 -0.008962864 0.0036677876 -0.0175606 -0.02890355282 -0.0446677 0.000893602 0.0765398 -0.0022744212 -0.000191307 -0.0029870082 -0.009100258 0.0039531822 -5.49199999999974e-07 0.00630143235 -0.000784649 0.088988748 0.0003765108 0.010194528 0.0024965676 0.0009566748 -0.0241321272 0.0004952614 -0.003875134 -0.05797985 -0.00659229 -0.000739928760000001 -0.0288439918 0.009926732 0.00412366366 0.22040056 -0.0024565714 -0.048122486 0.0019533904 0.0089044818 -0.026824862 -0.0006517794 -0.003466288 -7.67748000000001e-05 -0.00527222 -0.006820502 0.003532916 0.0214615074 -0.006761618 0.012209558 -0.0015547148 0.05653168314 0.027881042 -0.00284291 -0.00882429 -0.008598302 -0.047618622 -0.0002701584 0.02572084 0.002015388 -0.016229408 -0.006728376 0.06703524 0.001968617 0.01193191 0.000471705999999999 -0.0003624386 -0.003142652 -0.0011581884 0.0480859056 0.00163177808 0.0011398754 -0.00361268912 0.002412434 -0.011702138 0.003134616 0.002489956 -0.0448894294 0.00287969364 -0.001000936 -0.0050671742 -0.008363986 0.029420266 0.0186253908 -0.04225102 -0.000291936 0.005764082 0.14255191596 -0.166774 0.018874844 0.1166257914 0.009250504 0.034392812 -0.001186394 0.006898348 0.018204166 0.009711815 0.001575762 -0.001219596 0.0035534698 0.010921982 -0.0024009088 0.114985876 0.009618776 -0.00858234 0.008391784 0.00148463000000001 0.0015261132 0.00259215 -0.010165142 0.0145856756 -0.0017887584 0.010788594 0.0025124964 -0.002700608 0.0014630494 0.0028062668 -0.0015748042 0.000691998 -0.0136403768 0.005139972 0.014145798 -0.030325443 -0.04749132 -0.0070923366 0.005984166 0.009079722 0.036377582 -0.0056028761 -0.0076897004 0.023603158 -0.0214173826 0.00121214 0.007586628 0.006706386 0.008698048 -0.0012965002 0.0137858238 -0.004370762 0.005547656 0.009886998 0.0218261702 -0.007619094 -0.004674202 0.0014554772 -0.02222204796 0.051734228 0.001864367 -0.015941546 -0.00626472 0.004752692 -0.00287998 0.001733518 0.0015423542 0.007931193 0.00050567 0.06672656 -0.00052672 0.00600132 0.03868305 0.0137838162 0.00057859348 0.004458346 0.003068442 0.0026177924 0.0189047218 -0.027774042 -0.0014206582 -0.04737479 -0.013147384 -0.0081041652 0.0310028962 -0.09488096 0.0226144 0.030779684 -0.046861122 -0.04216863252 -0.0554136786 -0.0032722838 0.000241 -0.007667414 0.004012074 -0.0044317122 -0.00916975212 0.009679914 -0.000607023 0.000792132 -0.0037307 -0.015586616 -0.01322493 -0.000743026 -0.00461258 0.010965022 -0.0409275652 0.0033565122 -0.00512994 -0.0256021334 -0.006820518 -0.011040159 0.003225978 0.0319357073 -0.0012320372 0.000459528 -0.0048258308 0.0631003 -0.03998482 0.0102410974 0.005959436 0.0030745298 -0.046985062 0.010378005 -0.10003012 -0.0006088524 0.007576605 -0.0023075332 -0.00814678608 0.006385636 0.014104474 3.12462e-05 0.005482682 -0.034834482 -0.003322034 -0.0086661646 -0.015023736 0.16318507 -0.031306366 -0.02329522 0.0365284202 -0.09044998 -0.009517582 -0.0088051368 0.004664834 -0.0068837088 0.012153068 0.11560638 0.000744346 -0.047068304 -0.006168353 0.0058673606 0.040575232 -0.008217504 -0.022352198 0.028698859 -0.010744534 0.007882748 -0.076785914 0.0006388408 0.0001573656 -0.015965051 -0.067149396 -0.0771942 -0.0032917072 0.0208565234 0.007300006 -0.0002855786 -0.0043273096 0.002324516 0.0224399 0.000137932 0.008480532 -0.017002296 0.0372125532 0.01137472302 0.014400514 0.036777138 0.039843278 0.06668832 0.039928436 0.228938 -0.012183872 0.0110735976 0.0024449308 0.0035884864 -0.0003278886 0.2518726 0.09481022 0.035873024 -0.002505198 0.022503908 0.001981858 0.006884396 -0.0015475912 -0.03442469 -0.00150501204 0.003581652 -0.00192466 0.000729086 -0.011276076 0.003205878 -0.0740054106 -0.003882193 -0.055916916 0.008593598 0.2030526 2.7661e-05 0.0039207676 0.066903611 -0.004709244 -0.0035596176 8.79522e-05 0.022629218 0.002426306 -0.07313342 -0.0557654968 -0.01138994 -0.02193954 0.0433458778 -0.05518234 -0.0059472908 0.005923994 0.057201602 0.0046950328 0.069789 0.000626572 -2.16134e-05 -0.013794634 0.001180886 -0.0058785783 -0.11780126 0.00895021 -0.046293432 0.011331332 0.0008005418 0.0630746382 0.0047122756 -0.0043862036 -0.014099558 -0.034419308 -0.0157582636 -0.0074973534 0.0059633464 -0.0134964294 -0.0272537018 -0.0002291644 0.00239376 0.0163899442 0.00095988846 0.0023844728 0.0363535394 -0.117984578 -0.0013774114 -0.054528834 0.0593448502 -0.0014293126 0.00409535 -0.0020538698 -0.0038203568 0.0101686424 0.001676802 0.00115921798 -0.0117618786 0.004353254 -0.00581637212 -0.086255408 -0.0007225036 0.0044709984 -0.0011300456 0.039315822 0.002744338 0.032415226 0.001833686 0.001241234 -0.065576582 0.07416555 0.1330178 -0.05793257 0.01007636 -0.105047876 -0.024780252 0.0686948 0.002341248 0.0027552176 0.0038984038 -0.08322678 -0.008010582 -0.002129251 0.000199715 0.001449892 0.002011332 0.095996706 0.005407476898 0.025068574 0.024895456 -0.001229974 -0.014661164 0.001344455 0.0576609808 0.0049376094 -0.001804796 -0.0027986793 0.110993656 0.006474992 -0.008099716 0.15439672 0.006236884 -0.0049248454 -0.004324586 -0.017734602 -0.0005047276 -0.0651398084 0.01370256676 0.010970866 -0.0063193232 0.0006215444 -0.076892062 -0.0097151564 -0.056504978 -0.0008129182 -0.0058619686 0.0388822352 -0.0067658934 0.08284521 0.1837552 0.0508868 0.0009198672 0.028016144 -0.001462946 -0.00097283168 0.0226269534 0.01542569 0.0264231768 0.025648936 0.024075234 0.003035234 -0.0084282914 0.0010710296 0.1440754 0.03794969336 0.0241378684 0.03207918 -0.002346854 0.111569996 0.030204135 -0.01705103 0.021424862 0.12254 -0.013152004 0.00334175 0.013626976 0.016210162 0.0001866052 -0.00232266 0.2149034 -0.0250871586 0.003008449 -0.00126828 -0.09613706 0.08978636 0.009496954 0.0085765138 -0.0057258352 -0.022260796 -0.01257088 -0.0016638698 -0.011480686 0.0015441 -0.00625666980000001 -0.0160765256 0.00081989598 -0.0079773138 0.0069149 0.003041902 0.0122791492 0.045873686 0.006679146 -0.024360358 -0.00677558 -0.03092400158 -0.009554355 0.2115428 -0.0370034918 0.00158485684 -0.00016995428 -0.0506683828 0.0017006 -0.00454235 0.0011867798 -0.0019818952 0.0177384362 -0.0023910566 0.0103912864 0.0007172992 -0.0037778951 -0.00735087 0.1176426338 -0.0001717709 -0.04609926 -0.0119169 -0.007502378 0.004971662 0.1137768 -0.036640026 -0.0012501484 0.000682416 0.1776588 -0.00690086 -0.00341461784 -0.0060155986 -0.029977822 0.00834593 -0.049522956 0.004151142 0.07604636 -0.0067657502 0.075823726 0.0028378412 0.0021790674 -0.001298944 0.00733822 -0.002401394 0.0046964232 -0.0591830532 0.0009390812 0.006912724 -0.0170163182 0.11557238 0.030167452 0.0737069338 -0.02145781112 -0.03198440018 0.004046826 0.099198634 -0.006672562 -0.00053431288 -0.047707914 -0.08858809 0.002419115 -0.0026026938 -0.0124779376 0.00548782 -0.007683044 0.020255924 0.0021573368 -0.01443379 -0.053227858 -0.010799696 -0.00359068 -0.005888546 0.00195673 -0.004058932 -0.007280394 -0.00085489186 0.00133100878 -0.0358454274 -0.006875001 0.0642482594 -0.0001770528 -0.0117660132 0.1800424 -0.00025641 0.0478663706 -0.142162734 -0.0034130442 -0.0012710632 -0.01389338 0.0016651984 0.008569632 0.2092382 -0.0042262938 0.0047226792 -0.004649802 -0.043911226 0.00232142 0.003936649 0.000165672 -0.0041635096 -0.000845474 -0.0006032338 0.004376392 -0.003969064 -0.04342996 -0.0002907879 -0.044427022 0.098648932 -0.016020006 0.024341057 0.0241619926 0.0151731706 0.000517856 -0.0303023093 0.007432064 0.019643144 0.04142654 0.052556518 0.00110632912 0.00184580076 -0.00031683178 0.030666918 0.00319075 -0.0028326146 -0.00455241104 0.031541888 0.0053069258 -0.004109814 -0.001252152 0.002770952 -0.0003796828 -0.1202576 -0.0291842 0.0099574108 -0.001870164 -0.01189568 0.006498997 -0.140474666 -0.064848236 0.0085731604 0.0038233254 0.02414386056 0.0040743764 0.0187380284 -0.00745039 -0.01677190484 0.1693878 -0.0011854396 0.0008924776 -0.0007461334 0.0058642644 0.003728914 -0.011385466 0.002064805 -0.0014401364 -0.00131505278 -0.0015654836 -0.016252276 -0.010515978 -0.03418939 0.0160025032 0.003574286 0.0012501326 0.0077806792 -0.04402071 -0.002488728 -0.001694304 0.003305888 0.01653807 0.0035113052 0.000277286 0.019264018 -0.00219055796 0.00556483056 0.005409645 -0.013077798 0.0045161402 0.025686028 -0.00028311554 0.0431016412 -0.010057592 -0.00510797 0.00065892414 -0.002048262 -0.008373296 0.01276696 -0.0185715238 -0.0199277706 -0.002586306 0.057000356 -0.0617734646 0.002781634 0.0008583138 -0.0048077158 0.00776768 0.00772642 -0.007069438 0.003980994 -0.017310678 0.00363828 -0.001564438 -0.0210889436 -0.002292386 -0.002213928 0.00073247754 -0.046156384 -0.001517464 -0.0078487064 0.0020280598 -0.044507354 -0.0036262256 0.046397654 0.001284276 -0.001530942 -0.00182389 0.001142378 -0.0061184732 0.011359748 -0.02176768 -0.03874234 -0.006489454 -0.00109048 -0.0045932688 -0.004479018 0.000887623 -0.0034551208 -0.04064642 -0.10308648 0.0031304146 -0.00455762 -0.05280336 0.0019629776 -0.02729396 -0.108453444 -0.0043901156 -0.06730608 -0.00569537300000001 -0.01635896 -0.0017581072 0.004312158 -0.02307539 0.026771514 -0.036716698 -0.003066306 -0.0049896264 -0.004314362 -0.11157456 -0.014577964 -0.0037347 -0.00571318 -0.00177032008 -0.08174288 -0.08347181 -0.00405916 0.1093632 -0.00503624 -0.021087662 -0.004529164 -0.00843000028 -0.0101190054 -0.031423044 0.000855917 -0.020866492 0.07875896 0.005926692 0.00971408 -0.031365634 -0.026462226 0.0044734258 0.0013458412 0.005185076 0.03987764 0.01994046 0.003905324 0.0015446114 0.0046849954 -3.40899999999993e-06 -0.00957808999999999 0.034684509 -0.0021044452 -0.01899781 -0.02166194606 -0.001669246 0.0112391198 -0.0031016106 -0.0092417368 0.0017445124 0.036924734 -0.06012974 -0.023507409 7.54199999999993e-05 0.00032466276 -0.029318168 -0.0016139214 0.005665198 -0.0135435848 0.005402468 -0.0061244964 -0.024623764 -0.0058834574 0.0024163386 0.001108098 -0.013012752 -0.013401538 -0.0054045842 -0.02996175158 -0.1421541 0.0067637 0.07428752336 -0.2123301 0.0460919206 0.0018954404 -0.015970956 -0.01030098 -0.0051772172 -0.0006356486 -0.00305764496 -0.0656605842 0.03791938 -0.0071639406 -7.68042000000001e-05 -0.018524881 0.001453274 -0.13739384 -0.008892252 -0.0562681 -0.0050512704 0.005097694 -0.0060651092 0.002072058 -0.0100795255 -0.01246478 0.012454606 0.00530031 0.0038192334 -0.066055144 -0.0127684588 0.03253592 0.07568098 0.0764978526 0.0096577008 -0.0341965556 -0.0006158292 0.0018492314 0.154931 -0.0226117626 0.056607 0.001837499 -0.0014203898 -0.00027914704 0.0033549456 0.063762166 0.01442962 0.05612833 0.1814496 0.0016431704 -0.0010517812 0.193645788 0.05739774 -0.022591066 -0.0864452 -0.0006616004 -0.006504798 -0.004957858 0.0016794016 -0.01926888 -0.0243753056 -0.01905986 0.0026691118 -0.007182634 -0.0235376872 0.0009665178 0.0040858318 0.01550919 0.072340546 -0.00132222 -0.005198446 0.00260022562 0.009112082 0.0018163864 0.0001231586 0.0523877638 -0.001769218 -0.004254353132 0.013438832 0.0005006316 0.01196121 0.008625908 0.0018392576 -0.053781215 0.002909112 -0.071231166 -0.015816816 -0.008819646 0.02653493038 0.1154846001 -0.0051420318 -0.055935561914 0.001648274 -0.0064025496 0.0030703636 0.113481134 -0.0081093666 0.010761416 -0.0005709876 -0.0021012726 -0.045038068 -0.0293760846 0.029314556 0.0009597324 0.0058765586 0.017827616 0.0152075658 -0.033867104 -0.0050008622 -0.0010430474 0.0017257536 -0.005653512 -0.0343357318 0.014408734 0.0999398 0.003048178 0.0455781322 0.07704466 -0.010536458 -0.003376828 -0.0118509052 0.09039236 0.021243342 0.012115434 -0.0011180974 -0.0556468442 -0.002968946 0.0064307272 -0.0069982056 -0.0016058964 -0.0108581178 0.0005279196 0.0001158754 0.008889374 0.006642564 -0.01067865 0.004347546 -0.0390270842 0.001857171 -0.0677822858 0.012793142 -0.06056706 -0.00589692 -0.022096986 -0.07420858 -0.001621166 -0.017769072 0.011462316 0.000260626 -0.03766344 -0.006869479 -0.00797655 -0.012628188 -0.1693193 -0.0040957834 -0.0002886804 0.001786808 0.0028889551 -0.018866582 -0.008148462 0.05549904 0.02878467394 -0.0306868498 -0.0014990732 -0.001126086 0.037227132 0.000521752 0.006347184 -0.010704772 -0.019602362 -0.030084164 -0.0008961886 -0.0128683234 0.029433838 -0.045542716 -0.024272804 -0.01829084 -0.0046255 -0.011013762 -0.0987848 -0.13976052 0.0263057228 0.001110564 -0.002916834 0.001822622 0.0408921092 0.000748862 -0.0076880344 -0.028375332 -0.0020360704 -0.00270721 0.036536246 -0.0061774007 -0.0038147038 -0.032781376 -0.005223476 -0.0105129186 -0.025471208 0.040243418 -0.086907208 -0.0837355806 -0.002477866 -0.0030940952 -0.006759996 -0.0115365976 0.006099874 0.0018331112 0.01266818 0.08484507 -0.00500602 -0.034165856 0.0824783106 0.0124963682 0.007655158 -0.00160193858 -0.0008322872 -0.12533364 0.06568448 -0.017387628 -0.00240401 0.00019747902 0.014705446 -0.0433436628 -0.0028549578 -0.002420646 0.001372097 0.00163126 0.001265468 0.00706645 -0.0093592676 0.00307172 0.009163034 -0.0005591549 -1.38613999999999e-05 -0.053693232 -0.13315474 -0.0345724926 -0.005324256 -0.0407094534 -0.006330872 0.00849334 0.063176696 -0.057662564 -0.0051603632 -0.06583328 -0.00412043 0.00033725016 0.04909994 -0.00923617 0.015698322 -0.011241594 0.030775 -0.007096459 0.002108184 0.03361279 -0.01609541 -0.0046663436 -0.0052415394 0.003537998 0.2077242 -0.0088000006 -0.011477008 0.092111946 0.0013353446 0.0045689148 0.05530766648 -0.017465892 -0.06280978 0.0011159318 0.021196962 -0.000742744 -0.0189348022 0.015526012 -0.066812966 0.063359164 -0.000316186 0.048317004 0.001398754 -0.0003671922 0.000416144 0.011150778 -0.016132918 -0.0318790788 0.03859531 -0.0412013814 0.0337167676 0.0259263676 0.014623332 0.0715074 0.0318838668 0.008903854 -0.025970554 -0.0057498116 0.0731918 0.008727072 0.010172308 -0.0016977542 0.02229822 0.0060043868 0.011383404 0.0015230384 0.017419828 0.006741238 0.0141423792 0.00558678 -0.01743864 0.005662379 0.0080907788 0.00730411 0.011033734 0.037432816 0.0480650414 0.003579732 -0.0047736 -0.00104268726 -0.0070611282 0.0033297298 -0.0037409712 0.0010065604 0.0001848466 -0.034092834 -0.0425438 0.0050544236 -0.0039409 -0.0119881806 -0.0283993018 0.038115462 0.00450215 0.012009824 -0.0006569202 0.012990176 0.034103794 0.04694513 0.1615932 0.06832424 0.2213682 0.3562582 0.0783613236 0.011779044 0.008304234 0.001170946 -0.02506548 0.005388158 0.004098332 -0.029047301 -0.0029261096 0.008169722 0.028233173 0.0004675748 -0.0027384054 0.0233465598 -0.00657602 -0.0073836224 -0.0005673344 -0.0003817078 -0.0014876928 -0.017895898 0.034312692 -0.00397447 -0.17791498 -0.091481396 0.032334875 -0.03753748 -0.083038442 0.013793148 -0.0110667254 -0.004441684 -0.038649858 0.01561117 0.004467148 -0.055643027 0.133569492 -0.0006935944 0.00322338 -0.00221645 0.0050107012 -0.004180536 0.019386552 -0.000564306600000001 -0.013594812 0.0134590384 -0.006455498 0.09764597938 0.0098968868 -0.0103226628 -0.001753712 0.044978352 -0.010891174 0.0007239176 -0.01133007 -0.0009024424 -0.00883482 0.1220458 -0.00910027 0.0135894488 -0.00834286000000001 0.0046061836 0.019192796 -0.001662612 0.018736016 0.003295446 0.0088787694 -0.002869625 -0.004525214 0.0014448704 -0.0152656286 0.000862986 -0.087656774 0.005026361 -0.01779091 -0.05546558 0.001276488 0.002876689 0.003670742 -0.003272843 -0.0275872226 0.006073486 0.0008733302 0.00786644 -0.015329096 0.15316522 0.05695843052 0.0072150026 -0.010780726 -0.0306203988 -0.084642852 -0.0038608804 0.0131125786 0.005056344 -0.073816224 -0.000169403 0.00675638616 0.1188192 0.0003719884 -0.0066344514 -0.00089985 0.01155810118 0.0122929096 0.0191976282 -0.016025196 0.00433387764 -0.0013780512 0.016631632 -0.01294795 -0.00054802763 0.0003784604 0.0351971168 -0.0021047736 -0.001737874 -0.020376176 0.0409643172 -0.0014683326 -0.0006284912 -0.0486311944 0.00822318 -0.002560952 -0.00621791 -0.0260761406 -5.06439999999994e-06 0.0035749792 -0.0441906 -0.005920268 -0.0631925922 -0.011573665 0.0256343756 0.0004625078 -0.00319835 -0.017637519 -0.011773914 0.1139828206 -0.0078065232 -0.030946316 -0.0001157542 -0.0021582844 0.0005072854 0.0015229854 0.0017083122 -0.009672027 -0.0035032572 -0.1473448 -0.0817675 0.03514149 0.010804948 0.002733674 -0.015278236 -0.001100012 -0.046333764 -0.18823762 -0.002542458 -0.003985164 0.0220097584 -0.0187210696 -0.021473846 -0.0230929288 0.00026697 -0.00414181514 -0.0020117642 -0.001793026 -0.00288024034 0.057719462 0.002858094 0.00678581 0.000833702 -0.010916222 -0.0022623068 0.0063683954 -0.0081243428 -0.090596152 -0.0006672228 -0.086335 0.003589526 0.000866242 0.06286012 0.01102387 0.0003335 -0.001864146 0.00259050914 -0.050531128 -0.00748774 -0.11780441 -0.007511326 0.00612773 -0.0598250526 -0.02755256 -0.00563066438 -0.0009670172 -0.146287928 0.0439534754 -0.0057615554 0.001134958 -0.0179312236 -0.000657949999999999 -0.001589736 -0.0141708 0.029403774 0.0014251232 0.010019406 -0.00457905 0.00344811034 -0.104411 0.017527348 0.11611054 -0.007376628 0.002096273 0.00367181 -0.00152469458 0.0258483 0.020792874 -0.008525786 -0.001562312 0.0398476092 0.001153938 -0.040546626 -0.061547408 -0.1570844 -0.0141648 0.1137421372 0.0002348784 0.006046366 0.0037124526 -0.000657178 0.003610028 0.000410076 0.00287718952 -0.0013835396 0.0339800462 0.011694422 -0.0530546 0.00211271724 -0.0018283112 -0.004948434 0.0781656666 -0.1208548 0.005602324 -0.005520448 0.05760996 -0.0024928014 -0.0017205226 0.0072481758 -0.043915644 0.002620018 0.00786478 -0.04668919 -0.072864292 0.023069362 0.01668772 0.0152053668 0.010693532 -0.00110651 -0.0490225162 0.0018727908 0.014820944 1.9038e-05 0.0320035746 -0.029646752 -0.014861268 -0.10360402 -0.0011529448 0.008349102 0.0027489268 -1.05002800000003e-05 -0.0015023438 -0.0082030814 0.001313642 -0.035851584 0.00247762848 -0.003039808 -0.0072168182 0.02007511 0.004736558 0.011085736 -0.0244759584 0.006804478 -0.007889637 -0.1695343 0.0295488186 0.0040989138 0.0006428364 0.00171330644 -0.00143004058 0.136462398 0.0027422884 0.0449766096 0.006362406 -0.006900312 0.0039763692 -0.00072874 0.01064263 0.06151688 0.003353452 -0.012967312 -0.031317042 -0.003426874 0.05728852264 0.08243718 -0.000836224 -0.0038178598 -0.000377708 0.005817989 0.001556476 0.0004406664 -8.13732000000003e-05 -0.0045346414 0.062110116 0.01174818 -0.008840488 0.04319298 0.010259974 -0.001947314 0.063831698 -0.0251339406 -0.02206594318 -0.00325682 0.004023054 -0.01171802622 -0.00036004 -0.003069748 0.0453719576 -0.001375692 0.00741220404 0.00293598902 0.019780362 0.0630664 0.001429664 0.000675982 0.018134626 0.0023738832 -0.00614346 -0.059515692 0.0048038566 0.0009445084 0.006224344 -3.9524e-05 -0.009034176 0.001745604 -0.00768820398 0.00567824 -0.01380929 0.077197926 -0.005168984 -0.001568882 -0.003593712 -0.001342474 0.004491484 0.070690914 -0.00961116 -0.01450552 -0.005373664 -0.0004567262 -0.0019944176 -0.0008591266 0.019920928 0.008395002 -0.003149813 0.001769548 0.000734671 0.00020495 0.012654122 0.0009127518 9.34670000000002e-05 0.00273709 -0.007175774 -0.0846712 0.000865848 -0.1058074 -0.006696442 0.035709818 0.005413148 0.003361044 0.014876176 -0.002146588 0.0026063726 0.0473690828 0.0348729 0.0015293042 -0.019601416 0.05219444 0.016347838 0.002768489012 0.008026268 0.1170945132 -0.0007229948 0.003300342 0.0013631814 -0.0003168878 -0.0007405378 -0.0038309346 -0.000679242 -0.003628578 0.0044568888 0.009202756 0.00323014 -0.008026296 0.01854096 0.027926102 0.009122238 0.0256753436 -0.00262255772 0.0059040004 0.0147732962 -0.0607653586 0.00154751262 0.04314092 -0.02998295 -0.0042541898 0.0132355642 -0.038666609 -0.008003636 -0.0239616598 0.11069822 -0.071288998 0.0248917372 0.023674076 -0.11277414 -0.0275660472 -0.03490536 -0.00861652 -0.00076681 -0.0022363938 -0.0062315128 0.064578678 -0.042105442 0.017381618 -0.0003802506 -0.21179956 0.003754529 0.0463284008 -0.011721742 -0.0053122294 -0.006733156 -0.03981148 -0.013898178 -0.05115538 -0.00598939336 -0.006640978 -0.021357324 0.002725204 0.00033906064 0.0080531126 0.002548572 0.03966216932 0.00370349808 0.003357478 0.02165692634 0.0115010076 -0.0074818 -0.1422418 0.015119606 -0.0008915894 -0.009934662 0.04167876 0.00121759 0.007171684 -0.0369814842 0.125179 -0.0004466114 -0.002316334 -0.00269061 0.023269278 0.010427816 7.81752e-05 0.0018910682 -0.01413186 0.0101479644 0.0206710656 -0.027924996 -0.004944832 -0.0363260932 0.009940594 -0.0028198794 -0.007233846 0.0006674822 0.004477466 0.0070508118 0.00616826 0.004341042 0.012580764 0.0046293296 0.009636048 -0.0061004082 -0.0025489339 -0.004572516 -0.004558893 0.047761272 0.0038175534 -0.0040646138 0.0005737828 0.0001536688 0.001516018 0.0238701136 0.006427542 -0.0022526734 -0.029939678 0.003050446 0.000533705 -0.006584592 -0.0004619736 -0.0067413972 -0.0118856336 0.022513876 -0.0012087206 -0.00107643182 0.0172310314 -0.002544146 -0.065130206 -0.004123968 0.002167936 0.005426017 -0.02486918 0.0008554556 0.000744418 0.0387713 -0.007600344 -8.5833e-05 -0.0036425686 -0.0018669764 0.000940906 -0.01528042 -0.003541208 0.016001184 0.002684682 0.004201054 0.0303148394 -0.005251604 -0.04666142822 0.0007160778 -0.00488785138 0.0482835814 -0.0001970972 0.007588028 -0.001022403 -0.00214576336 -0.018693786 -0.0033932096 -0.000251025 -0.044300902 0.0022181386 -0.0003419502 0.003797364 -0.001975438 -0.00218458 0.032858958 -0.0003741756 -0.02315665 0.0004270806 0.00317022544 0.00647843 0.0395925596 -0.005066802 0.00193357 -0.024020734 -0.0267311412 -8.11982000000002e-05 0.003091374 -0.004139184 0.00582412 0.0016595058 0.1584408 0.2694458 -0.039444318 -0.0033338382 0.021234367 -0.008684934 -0.00733678522 0.0085836748 -0.041934788 -0.00179765372 -0.054297468 0.1411552 0.012312644 0.003068008 0.032201358 0.00919872 0.0383820772 0.0303802838 -0.0001300742 0.014254356 0.007587864 -0.0092263174 -0.0016968394 -0.0006606372 -0.00989079 0.030116756 -0.002131968 0.0002347014 0.0528866216 -0.00646174516 -0.0013438948 0.008134866 0.01305415 0.0318028 -0.0066113814 -0.002184082 0.002522304 0.0030816256 0.0089435 -0.002975148 0.0035965488 0.0691208 0.021125535 0.047027068 0.0050945 0.0059531422 0.01641083 -0.046445875 0.0040711152 -0.009066612 -0.004524176 0.010706194 0.008304098 0.0006103472 -0.002973028 0.007128756 0.0088857324 0.0125611356 0.00267021 -0.0022060452 -0.019980132 -0.0004615876 -0.118925086 0.0651507 -0.00298995112 -0.028949108 -0.0202238676 1.69348000000005e-06 0.008146928 0.04413 0.000492188 -0.001028886 -0.037407022 -0.007580054 0.02364662 0.018262502 -0.0042016642 0.002063908 -0.0029082684 -0.0265842982 1.308784e-05 0.03145836514 -0.03652254 0.0023889618 9.37196e-05 -0.0038382725 0.04627798 0.081448584 -0.043667153 -0.0057253108 -0.0027743772 0.0360707036 0.0028509154 0.0229333658 0.014301514 0.1355398 0.008651184 0.0034507584 0.141654 -0.0146897746 0.0028327926 -0.003499668 0.034810106 0.039627412 0.001566574 0.0017946374 0.0027409076 0.0217396332 0.0008713944 -0.012294906 0.0019863362 0.0018953672 0.1522261 0.135968 -0.075581192 -8.52680000000003e-05 -0.0013295164 -0.005393512 -0.000193320000000001 -0.07799183 -0.022613216 0.06568008 0.006183526 -0.006300166 0.068779758 0.0005610384 0.0031499826 0.0028074032 0.185082 0.11981808 0.008148028 -0.00553579 0.0004674078 -0.00187166246 -0.003205124 -0.010394374 -0.0050775944 -0.0047524326 0.01195767 0.0019245384 0.003165918 -0.0060445458 -0.004577644 0.001809496 -0.11972756 0.004709594 0.0126688018 0.001769398 -0.0400384196 -0.0273706616 0.021753134 -0.005113914 0.152380006 0.0168168138 -0.004606608 0.0033981087 0.0063750834 -0.001099806 0.0365253 0.0008719404 0.052929768 -0.021631228 0.0034520172 9.98680000000001e-05 0.0011989822 0.00984277 -0.002635403 -0.0063703564 -0.0396242706 -0.001717558 -0.0007339474 0.01418315 0.017728658 0.050685458 0.002807612 0.0992937018 -0.0008376866 -0.028133328 0.05554296768 -0.009310286 0.003592564 -0.01903071 -0.032486838 0.018860508 0.0038050526 -0.019208154 -0.001059983 0.0141670114 0.0013972956 -0.0013525182 0.05299358 -0.0022350286 -0.003730638 0.029290106 -0.048473142 -0.0432117102 0.0401282554 -0.0016179888 -0.003181046 0.009227922 0.037641318 0.1572502 -0.00993572 -0.032069534 -0.0063220642 -0.021014422 0.0293202502 0.0014744206 0.005194458 0.006617692 -0.0004864252 0.012199168 -0.0020069286 0.026876278 -0.007390974 -0.0013558908 -0.003373142 -0.0095665392 -0.0042275884 0.002451248 0.1166488 0.082549694 0.18780276 0.032769822 0.0404265398 -0.00050259804 0.0058013192 0.004916604 0.030082622 0.0383433092 0.00011375538 -0.0357244306 -0.0064597604 0.016354856 0.000434895 0.006021106 -0.085275496 -0.007027436 0.011197776 0.0063206218 0.00628338 0.00118906934 -0.0033145784 -0.017801552 -0.05066518 0.1162578 -0.010974397 0.232927 0.008203103 -0.006235862 -0.007125644 0.1095002432 -0.0110970072 -0.02936442 0.0010147516 0.004024988 -0.000866861199999999 -0.14137412 -0.05017678 -0.008802046 -0.016663554 0.001468292 0.11004211 0.0009082044 0.006540394 0.018046136 0.0399845172 0.0769814 0.000923676 0.035362372 -0.0001386576 0.000315477 -0.006375604 -1.6594e-05 -0.0199198258 -0.050268318 0.0001237192 0.0335205624 0.0128742 -0.015362905 0.0230306298 -0.017692796 0.004123626 -0.0457942652 -0.003505426 -0.0043854032 -0.059112416 -0.0025797305 -0.054614244 0.0058687578 0.00076624 -0.003972398 -0.001613765 0.0077683608 -0.0026644138 -0.029291508 0.0114557386 -0.001293693 -0.0072153294 -0.00157828884 -0.002563602 -0.010014312 -0.010035044 -0.033564038 -0.00278900506 0.03031392 0.02576579 0.003944098 0.0269781576 -0.0461676434 -0.0198829346 -0.019801424 -0.001891493934 0.0032380816 -0.0666233 0.0575946584 -0.022472392 -0.010998906 0.0022037216 0.002333688 0.013513926 0.0005716432 -0.002178184 0.04205182 0.0153011868 0.0016226348 -0.0009292288 -0.000544732 0.022903672 0.036810268 -0.0008751948 0.013995431 0.088549922 -0.026361382 -0.033972246 -0.0043207056 -0.025812609 -0.0044468536 0.1476458 0.0005570688 0.0140152102 -0.0096245776 -0.0062168476 -0.0032284312 0.0056033878 -0.003463382 -0.008918872 0.00909508799999999 0.1015178992 0.0263554876 0.060671682 -0.027817631 0.014491422 0.0059283402 0.00399573 -0.001160176 0.1338696 0.027637502 -0.039427554 -0.0016185612 0.0029317652 0.020138578 0.306903 0.013462013 -0.0034277324 0.0112022 4.105368e-05 0.09118525192 0.1740614 0.032656292 -0.04313671276 -0.004149392 -0.001044525 -0.10223692 -0.003121065 0.0327524752 -0.02306662 0.006627482 -0.0674817888 -0.0271826834 -0.001066016 -0.0207796852 -0.125100858 0.026699406 -0.0051413696 0.004375046 -0.0239871558 0.0040523856 0.017642268 0.026846281 -0.0625676208 -0.01271354 0.00633346559999999 0.005524228 0.017339451 -0.0025066202 -0.0044068666 -0.0025276244 0.0393871538 -0.00245588 -0.059199254 -0.007762858 -0.031137108 0.2093057 -0.0113188618 0.0033551432 -0.0158997464 -0.013793234 -0.002985548 -0.031060024 -0.032468398 -0.013675048 -0.0045676 -0.04267328 0.014046294 -0.0100495622 -0.0022819744 -0.0025010014 -0.0004196064 0.00126507518 0.00956478 -0.0008602634 -3.7855e-05 0.2456945694 0.003841995 -0.0029505598 0.012963036 0.003935984 0.05634634 0.018534851 0.0117274 -0.001581757 -0.00818954248 0.01444899 0.003703664 -0.0015497744 0.0030127706 -0.0328574318 -0.0013642048 0.0137549176 0.128001 0.0404979634 -0.06024624 -0.000848234 -0.00989703999999999 -0.0091909296 -0.00693112 -4.4452e-05 -0.009502222 0.0029904656 -0.005099434 0.000501882 0.0225547566 0.0019682154 -0.0060915343 0.0011456428 -0.0044248386 -0.026149442 0.001570884 0.007058342 0.0504635462 0.026082268 0.0044195186 -0.06085338 0.0013359616 0.18932218 -0.069012946 -0.010926876 0.0040977442 -0.010649474 -1.24659999999999e-05 -0.009830766 0.000352432 0.0033890374 0.003525842 -0.0028111526 0.0056650916 -0.10567774 0.0007595172 0.0003994352 0.00875422166 0.001814266 0.018309552 0.00290788218 0.030508894 -0.004559296 0.010355652 -0.012799866 0.09759641 -0.0007588342 -0.056870176 0.003373638 -0.0056596118 -0.00204718368 -0.0781985636 -0.0044308214 -0.003395606 -0.0012295092 -0.00758050364 0.0020726424 0.0578467 -0.0014876262 0.009244276 -0.00052908842 -0.0230813644 0.0013653294 -0.0034785358 0.00911332 0.0016604676 -0.0049245316 0.039246406 -0.013189638 0.002361723 0.0004108218 -0.000402734 0.004469827 0.0211982866 0.0007799264 -0.008989548 0.0002966448 0.010680928 -0.0295949446 -0.001982048 0.0026828968 0.0008707624 0.000876942 -0.031331114 -0.008312402 -0.025180217 -0.039563844 -0.00154018386 -0.00284014982 -0.005616088 -0.00668831 -0.06195714 0.000513956 0.004060168 -0.00179568 -0.010085216 0.0085203584 0.0008818964 0.0647082476 -0.00925559 -0.001911494 0.13102902 -0.025723018 -0.004345354 0.0289211728 -0.016082888 -0.0051131044 -0.01137678276 0.00262053 -0.003621056 0.000902644 0.000729191 0.0324589842 0.0213638242 -0.0032002736 0.0800809 0.000817709 -0.00330142306 -0.0199025082 0.0324025544 -0.005774939 0.00638905 0.00159090478 -0.013320382 0.000943494 -0.0072433252 0.005378066 0.0019209772 -0.03035706 -0.0014287102 0.000441827 -0.00318108 0.1360686 -0.015524682 0.00604406799999999 -0.006175487 0.000552672 -0.0004078326 -0.01557102 -0.003591924 -0.0024303896 -0.06704099 0.00211612 0.00785126114 0.0319190132 0.0591545596 -0.0136039938 -0.007367566 0.0082023728 -0.04620265 0.001513074 -0.13794612 0.001829368 -0.0027881824 0.043935284 -0.009050394 0.0266657208 -0.00245745662 0.13158648 -0.021859482 0.0158042476 0.002305862 0.004038779516 -0.007597554 -0.002255346 -0.018561572 -0.006175634 -0.0082687608 0.0804058074 -0.0053891728 0.000459094 -0.0108319836 -0.013518886 -0.023812328 0.023630928 -0.0055742408 0.051105964 -0.000466766000000001 -0.0259786954 0.055146282 -0.0007344 -0.0028473402 -0.001056394 -0.010144704 -0.0314941482 0.0111726906 0.001273366 0.014473078 -0.003189786 -0.020577722 0.029680676 0.001174186 -0.00094675 0.029274682 0.040671104 0.008489574 0.000600346 0.013333518 0.03352363 -0.044123056 0.012303848 0.07060958 -0.000646902 0.013493368 0.0034271696 -0.0015161 -0.0157080292 -0.0012531625 -0.002521504 -0.07824628 0.068096496 0.24313884 0.0068617106 0.01025586 0.03882966942 0.07771176 0.005420442 0.009971594 0.000665458 0.010059428 -0.002080338 0.0005162128 -0.002982949 0.00546076 0.00304483 0.00921138 -0.004692066 -0.0078856998 -0.001157393 -0.0012293738 -0.00943633428 0.0014394052 0.0190924368 -0.0005314062 -0.10959192 -0.024852394 -0.000724021 0.001289024 0.00922297 0.0049675774 0.01305368 0.0049660418 -0.0012643144 0.0026454752 -0.000582432 0.03416338 -0.02606514 0.029948704 0.0023191674 0.0019388068 -0.0011890052 -0.041006534 0.00413045 0.00362957514 -0.014599996 -0.0019063264 -0.005185234 0.007149694 -0.01053054 0.00183381 -0.019014512 0.00201873 0.018875674 -0.0005664728 0.0094513206 0.003277064 -0.04842026522 -0.004939928 -0.0407019 -0.0121240086 -0.01483814 0.024461116 -0.004168358 -0.02531528 0.02619801116 0.0001139254 0.0028958096 -0.098946274 -0.032235066 -0.00123424 -0.009851163 0.0002516538 -0.00395274 0.00127339 0.0125432908 -0.07870948 -0.006787476 0.0010139722 -0.0455085 -0.0019195036 0.0028056548 0.001380419 -0.04564556302 0.0046917176 0.0033053598 -0.039628602 0.00027027298 -0.000771826 -0.0012740698 0.0006173802 0.002786104 -0.0022140846 0.003899258 -0.002198144 -0.002486314 0.152718 -0.00284992528 0.140982236 -0.00290945456 -0.00861782 -0.005822876 0.004759508 -0.0073881296 -0.03662607 0.010536558 -0.01286201 -0.0060493106 0.003979203 -0.0078200816 0.010387564 -0.045639972 0.014664382 0.0040836022 -0.004760244 0.0028771284 -0.0020110112 0.00815873738 0.00378386 -0.0020232646 -0.00458617 -0.008581356 -0.02590705 -0.2196506 -0.018071708 -0.1326682 -0.0340626 0.0042230322 -0.00684246 -0.0053711246 0.0061206292 0.003628248 -0.00498977 -0.0033618072 -0.008485 -0.005252716 0.010226602 -0.001606762 -0.061867676 0.030695704 -0.002012942 0.003558458 0.011361506 0.0057081276 0.0029255004 -0.032774772 0.005533556 -0.0143422942 -0.0028674372 0.03905222 0.0101967 -0.031670932 -0.03413616 -0.0043678 0.01535078 0.00875942 -0.000577353999999999 -0.003381587 0.005435876 -0.009303808 0.0034307938 0.00622131628 0.0040896802 -0.0049232234 0.00556228884 0.000228308 -0.042348142 -0.05561522 0.000890036 -0.028753204 0.002968308 -0.021869874 0.001074382 -0.00090092 0.0017060468 -0.02876252 -0.06692285 -0.012811562 -0.017247848 -0.0018732804 -0.007292438 0.00255594 0.019426508 0.012532046 0.005714676 0.011235738 -0.004485972 0.000483994 0.014976156 -0.0067810188 0.00171297 -0.015627768 0.016080982 0.0026879434 -0.011792328 0.005057678 0.010417452 -0.0044007028 0.0091356 0.010200558 0.0032070316 0.004416598 0.006720684 -0.0028173642 -0.00172788088 -0.022041268 0.2177258 -0.00356261052 0.028742044 -0.0084780488 -0.000150253 -0.00414859 0.0068591106 -0.0116421 0.0007423458 -0.006298082 0.000359019 -0.005288486 0.0013184682 0.002621548 0.007853732 -0.0001948776 0.2449232 0.0136675058 0.028523622 0.0094953314 -0.0622262 -0.0158731892 -0.10296662 0.0030152394 -0.02170331582 -0.130247276 0.059498312 -0.03802148882 0.0047514072 0.0207894 -0.01744734 0.018540254 -0.011150952 -0.014357116 -0.066985749 0.002132886 -0.001151654 -0.07060108 -0.068696846 -0.0025519784 0.0062547664 0.0489247 0.184869 -0.004242986 0.04843432 0.000252522 -0.0028083346 -0.0069113426 -0.061006184 -0.155176296 -0.0026333592 -0.004914086 0.0018134398 -0.0009069484 -0.0005732637 0.073585362 0.0008017926 0.010607908 -0.0014562966 -0.01527048 -0.08050598 -0.015252414 -0.0020746072 0.013100066 0.013697518 -0.06409064 0.0543598 0.003274788 -0.003775484 0.0595401652 0.005781958 -0.003644586 -0.004916646 -0.03886426222 -0.006854328 -0.052352254 -0.0061250272 0.01289676756 -0.000955014 -0.07771716 -0.0053148284 0.136059902 -0.001817823 0.002029531 0.017816574 -0.02505302 -0.003742508 -0.000721846 -0.003942588 0.032142806 -0.020042991 0.017526356 0.003776992 0.0403833888 0.062915578 0.113117224 0.04639837 -0.0026941146 0.02760604738 0.033854987 0.013638824 -0.022299408 0.0005837466 0.012579098 0.0007137638 0.002007643 -0.0036013184 0.00263856822 -0.0001073333272 0.003364964 -8.50036000000001e-05 0.000677608 -0.0686802118 -0.009332434 0.072821846 -0.04736444 -0.04781822 0.0015332358 0.034535926 0.013162762 -0.02190642 -0.008265706 0.081780076 -0.00173571999999999 0.0116841424 0.007438976 0.0002315484 0.001312864 0.0015691 -0.000964955419999999 0.010558448 -0.07513076 -0.0006592994 -0.00449639 0.0017505022 -0.007231655 -0.006196774 -0.0347038062 0.038908576 -0.002571656 0.0037133196 -0.005370376 -0.02829946 -0.0195344006 0.09278184 -0.048080404 -0.053110906 0.09561403 0.0062379766 -0.077363464 0.00507016 0.0042940666 -0.100990042 -0.00255019 -0.009473284 -0.005096384 -0.005745374 -0.000380935999999999 0.027953064 0.000870813 -0.0070765216 -0.001826205 -0.00349509 -0.0103999394 0.025322416 -0.021616866 -0.00260277 -0.004833404 -0.0065929978 0.0015165438 0.01490123684 -0.001859952 0.00658781 0.008440132 -0.00554727399999999 -0.04447562974 -0.0004904042 0.031772088 0.0185176748 -3.16888000000001e-05 -0.0127254734 0.0027146048 -0.0071500966 0.031282248 -0.0097418854 0.001929636 -0.028646804 -0.002150556 -0.126926 -0.008820236 -0.0309870112 -0.041569672 0.0003306434 -0.0131515442 0.001492 0.15787606 -0.000828062 -0.020367502 0.001138422 0.0038648 -0.10570512 -0.02785330872 -0.0012002916 -0.0424645248 0.0002816876 -0.003237958 0.0027182286 0.00112611 -0.068104928 -0.001915637 -0.027697094 0.2760912 0.0927404146 0.002765796 0.022995248 -0.0029521642 0.2993484 -0.039587296 -0.0540684518 -0.005125548 -0.0001800278 -0.026468286 0.041958406 0.06206467324 0.0116081834 0.0131675 0.001995738 0.001473544 -0.0003195068 -0.0491173796 0.09063902 0.007036136 -0.00907080879999999 -0.012544858 0.1760663342 -0.076014628 0.01606266 0.04169629054 -0.02421001848 -0.000652612 -0.003051048 0.02657549 0.0043548196 -0.0249596566 -0.0290563 -0.02443047 -0.007092872 0.0026903578 -0.0215217 -0.016226858 0.001506182 0.0004228662 -0.002511902 0.129427418 0.09215722 0.04340494 0.023064876 -0.026606422 -0.001349638 0.0018767256 0.2666892 -0.007728246 -0.0051922772 -0.13658002 -0.0430621394 -0.00445923 0.008866896 0.0001423552 -0.00513052214 -0.0242961886 -0.08511648 0.043394482 -0.0041532946 0.0005102584 -0.0895038848 -0.03590856 0.037042884 -0.065455982 -0.02903338 -0.0031794134 -0.010108 0.0361985998 0.003441112 0.01258442 -0.13282922 -0.000291696799999999 0.0017754746 0.007852526 0.0047162392 -0.00556258 -0.0196366788 -0.0110389 0.06413756 -0.054177716 0.00034295 -0.00018666214 -0.004118454 -0.00290467574 -0.01992652 -0.004111556 -0.0126976812 -0.045695246 0.004224812 0.116007788 -0.0009206994 -0.002644882 0.036959161678 0.039071985 0.00988936954 -0.04358592 -0.0022501582 -0.005876684 -0.0013267631 0.006845146 -0.0065925212 0.014485572 0.01181566 0.056038042 0.1328665918 0.0508731962 0.0068114654 -0.036735958 -0.00714095 -0.0020381688 -0.004242618 0.0086161486 -0.0094186076 -0.01079799 -0.015764088 -0.00036564884 0.073439512 -0.0033806904 -0.00474035118 -0.0018616694 -0.003115626 -0.000285838 0.002743494 0.022048886 -0.0020328436 -0.00184273772 -0.00278328172 -0.0749270756 0.000410958 -0.084316484 0.003512692 -0.0063394464 -0.04357672 -0.00079559456 -0.0030521304 -0.006171502 0.00403516 0.16235572 0.0622716272 -0.051814934 -0.004311478 0.060387438 -0.000885144 0.12275988 -0.007663396 -0.030666826 0.0088607856 -0.062365936 0.0030191998 -0.01141924 -0.0011632366 -0.000471040000000004 -0.00190123 -0.0324656401 0.01422662 0.0060330748 -0.006573428 -0.0007053256 -0.0090047438 -0.070831386 -0.001524381 -0.053143576 0.00226352932 -0.002328306 -0.0621149918 0.0083418082 0.047987748 0.00332749548 0.0204123186 -0.0031910604 -0.014002028 -0.18072614 0.0055416346 -0.000674869238 0.0062948322 0.03082901044 -0.0051818793 -0.01711146 -0.00078411616 0.007909146 0.02826668752 0.0034570538 0.04605896 -0.0010826182 0.0305047404 0.000165706 -0.0653275 -0.072612 -0.1150074 -0.011376046 -0.002639574 -0.005876986 0.03427172804 -0.016282272 0.0122549042 0.00362374064 -0.00759115 -0.021623744 -0.002650996 0.055420646 -0.011776258 -0.0004476484 -0.006157756 -0.097255356 0.0016902756 -0.012814724 -0.02999382 0.0014375302 -0.043960148 -0.003349816 -0.10895006 -0.0085355214 -0.014457 0.100521162 0.028975212 -0.0018160249 -0.003896368 0.009246534 -0.047713496 -0.002618662 -0.00856477 0.0051246728 -0.0002239242 0.003454949 -0.006498888 -0.0007961516 -0.0066360368 -0.0183605302 0.0175563736 0.0491783826 0.021101528 -0.012040502 0.042255762 -0.05536438 0.0032077466 0.0166138078 0.083164088 0.0005211316 0.06094111692 0.05112706 -0.00364038018 0.1199992522 0.005154578 -0.0028073212 0.09821824 0.033737436 -0.032155068 -0.002776644 -0.0015753516 0.008728176 4.9314e-06 0.004569034 -0.0027989894 -0.00039480212 0.000994266 -0.10283842 -0.00597854556 0.0012119022 0.016369506 0.0044979304 -0.0021602542 -0.006823215266 7.4362e-05 -0.0003076342 -0.028467364 -0.002802248 0.004155162 0.00263099702 -0.005893406 0.023340492 -0.0009639392 -0.033042078 -0.000922132 0.001961866 -0.047702822 0.1279745 0.00632134976 -0.0010432444 0.006946298 -0.000649856 0.00193495434 -0.017191592 0.0042852156 0.041536058 -0.0031208504 0.006843208 0.0013057356 0.014156948 0.0005183582 0.0003071448 0.00131225404 -0.0296909 0.0672263796 -0.0060212768 0.017465542 -0.00189604 -0.000865694000000001 -0.0063101612 0.072353366 0.0039465984 0.02039094 -0.00215251102 -0.0026394954 -0.0120800396 -0.0808325932 -0.01509631226 0.0020710526 -0.0155419476 0.03738713014 -0.0005582768 -0.00181729 -4.81051999999999e-05 0.0048122366 -0.0030192868 -0.0029869796 0.0836577766 -0.00015399026 -0.003581648 -0.0052530838 0.0652187068 -0.010685114 -0.0001466196 -0.0027929474 -0.0038465252 0.026203992 -0.0094792326 -0.000105033 -0.0054437178 0.0223787732 -0.131323432 0.0031374092 0.0152084802 -0.0337250634 -0.00444884 0.0042437944 -0.0031416744 0.00210649 0.001365476 0.009136474 0.001106812 -0.04226128712 -0.16805506 0.001102634 0.127430284 0.038920812 -0.05028302 -0.0129860922 0.0008841814 0.00018819914 0.003394852 -0.18688028 -0.0117003358 0.0047878386 -0.02896783736 -0.0008085 -0.11128513 -0.0033304554 0.0040582772 -0.00257088882 -0.1182229854 0.0063655008 0.03246760268 -0.0346712732 -0.000583015999999999 -0.011873176 0.0126164524 -0.11827082 0.0406231126 0.051097486 -0.008674041 -0.001814646 -0.00366475882 0.00289358314 0.004020902 -0.018293424 0.007294644 -0.000915524 -0.014798952 -0.005912232 0.052512194 -0.007165618 -0.01122394 0.0038227716 -0.0095647692 -0.0018197032 0.014846962 -0.0147679402 0.0025962222 -0.000813962 -0.0036242678 0.005247586 -0.00311264786 0.0003044354 -0.024774318 -0.01447531 -0.0074965758 -9.97017999999999e-05 -0.00888366 0.0011529604 0.072305892 -0.012127052 -0.006621432 -0.0485321 -0.0017424758 0.08165278 0.0042056182 -0.007056882 -0.00621482488 0.0050097 -0.0051155932 0.0012558808 0.001711239 0.02274221 -0.0402359352 0.004938838 -0.0072847162 -0.041204076 -0.0035536967 -0.001010925 -0.0778179 -0.0230499122 0.0041855776 -0.011193368 -0.0019620338 -0.00265092 -0.0031567836 -0.02998686 0.053268404 -0.043644408 -0.0007298614 -0.0636358074 0.00019024592 0.012563556 -0.0199626398 0.001373086 0.0029236796 0.283641514 0.000580434 -0.016722396 0.01866422 0.0067939788 0.0011072894 0.003735638 -0.013475086 -0.00162765 -0.003010129 0.0013418942 0.0003767284 0.02344724 -0.0012363454 0.001241438 0.006814574 -0.0010246586 0.00403969948 -0.009654816 0.017833008 0.000646298 -0.00653267 -0.0029167398 -0.0038252798 -0.005488136 -0.026596022 0.003197506 0.0044207236 0.0630453176 -0.003233852 0.00046025122 -0.1040574 -0.0028986269 0.00305876074 -0.01066296276 0.050891332 -0.007194812 -0.001190652 0.008348254 -0.032190933 -0.0014193202 -0.0591223472 0.00308539206 0.0073278992 0.010020656 0.102363866 -0.007211988 0.27693 0.01581617946 -0.042793062 -0.00193868958 0.012299898 0.03517338 0.029908378 0.03000831 0.007524622 0.0013463314 -0.001315988 0.003709568 -0.0044257522 -0.000172854 -0.006076034 -0.045701548 -0.008296676 -0.0022667042 0.002663684 -0.0012138 -0.00489375 -0.0279999562 0.00194623 0.015401976 0.0068747606 0.0204096526 -0.008938924 -0.00013938 -0.002727674 0.003518664 -0.00277900054 -0.0005539328 -0.001066128 -0.003117906 0.0083079108 -0.004275923 -0.016953908 0.0133183004 -0.0006823058 0.0052959146 -0.000888810339999998 -0.0476606574 0.0038705796 0.00106066752 0.015338846 0.036024376 0.000754289 -0.0008531196 -0.042582916 -0.001404078 -0.007560424 -0.02017728676 -0.005859182 -0.0065332488 -0.072612166 -0.00360108 0.07770542 0.0016541892 -0.072675902 -0.008585772 0.066246578 0.008917142 -0.001375276 0.2476951 -0.044480802 0.0115411008 -0.000613991 0.011786598 -0.05922986 -0.07145611 -0.00068445 0.0043383784 -0.050219108 0.001771882 -0.000299838 -0.001934436 -0.071621 0.001822198 0.003020026 0.00555317174 0.004162018 -0.0004908956 -0.0027806442 0.0020169836 0.016062632 0.002821964 -0.023494882 0.0032683848 0.001153134 0.0491209046 -0.014782642 -0.058434368 0.0009208278 -0.01384696 0.004857586 0.02601562 -0.032192772 0.012829156 -0.04078056 0.004474636 -0.0048267282 -0.0334727712 0.0001526842 -0.029451722 0.0048845164 0.000854522 0.0029201114 0.23686768 0.085664426 0.002721088 -0.01295635 -0.00119797 0.00322428 -0.007130516 -0.0014740498 -0.000635526 -0.0875690226 -0.002716098 -0.0001028656 -0.001369648 0.0019826822 -0.0070318756 -0.0471723824 -0.0050409034 -0.004599514 0.083255722 -0.0048544152 0.0622141578 0.0070719572 -0.002298671 0.001462444 0.001008558 -0.013820485 -0.029637082 -0.094996636 0.004454208 0.0729515266 -0.0038488812 -0.011583167 -0.00174785 0.007899656 -0.06348516 -0.010908792 0.0127647662 -0.013636624 -0.00260182 -0.00636752 -0.016851824 -0.005945586 0.0056039682 -0.00643515 -0.01706829 -0.05299904 -0.002202922 -0.0023312 -0.02223664 -0.0017095794 0.004821112 -0.018382698 -0.0132051 0.017317848 -0.01722126 0.0054352476 0.0302472098 0.034097538 -0.01381775 0.0025170108 -0.0133768864 0.0006988354 -0.000636915 0.006585174 -0.004328385 -0.005329126 -0.008147942 0.2071538 0.075399904 0.0030815318 0.002835054 -0.008765466 -0.00090457754 -0.000908702 0.02829918 -0.009856696 0.2035976 0.0062316892 -0.00481292322 0.005305347 -0.0158755716 -0.00548447 0.008788702 -0.017569458 -0.011862438 0.0723222398 0.0286044558 0.0020844194 0.005665486 0.212621 0.0411846496 0.106687094 -0.0261754 -0.0001958712 -0.0007731202 0.0132449928 0.0028969844 0.004977778 0.011068212 -0.008165332 0.070321784 0.00262219 0.05552482 0.102345808 0.035506175 -0.0019551084 -0.0020102304 -0.002906526 0.317884 0.0147363 0.048617067 0.090860011 0.0810221582 0.039064176 0.026746268 -0.00017560316 -0.0100962722 -0.0009027798 -0.005148944 -0.009973004 0.005103806 -0.004234158 0.002336022 0.0015775016 -0.0215405604 -0.029587936 -0.009338142 -0.00543749346 -0.00370494 -0.0031795 0.00057295 -0.039697322 0.013873752 0.0131687034 -0.002247488 0.0123695752 -0.028592498 0.007271782 -0.000493168 0.001869972 -0.0019817214 -0.0487743678 -0.0030734998 -0.0134559 -0.06263846112 0.18428146 0.016008492 -0.008678272 -0.001451089 0.016560578 0.011478008 0.02246592 -0.0030001596 0.0484267758 -0.000674164 -0.0003870586 -0.015286396 0.00871262 0.002530443 -0.0235601526 -0.02519615 0.0448537004 -0.023840238 0.043261877 0.0026373464 -0.06374552 0.0125335364 0.0354672074 0.089110522 0.01110776 0.001345744 0.0070210636 0.099256482 -0.0024559868 0.003035494 0.0041347354 0.1223702006 -0.012109472 -0.0011591322 -0.021720502 -0.03867636984 -0.048471782 -0.011478928 -0.0006249782 0.0059329748 -0.010094218 0.0051127572 0.00335326 0.014675796 -0.00491683 -0.028519926 -0.0486171288 0.002436974 -0.009560488 0.006759204 -0.0034142508 0.003368062 -0.01948537542 -0.001327308 0.0939518 -0.001605185 0.0839831 -0.021318534 -0.034422336 -0.002055316 -0.01605154 -0.006403214 0.0147227764 -0.0100868366 -0.005117642 -0.003317988 -0.0024901968 0.012413782 -0.0363809516 -0.057704135 -0.004804922 0.002490944 0.04524532 -0.033954976 -0.0189050992 -0.0029886508 0.0014338432 -0.001255852 0.03566568 -0.1430282 0.0305128 0.0249399522 -0.001637888 -0.090293364 0.009341904 -0.013161668 -0.00492092 0.0061336744 -0.0012693796 -0.0009751774 -0.0031448248 -0.09084076 -0.002491326 -0.045095736 -0.00081809228 -0.003710644 -0.0020957426 0.0076617592 0.00478975 -0.001603286 -0.064946634 0.009945474 -0.007014676 0.0075523126 0.07308252 -0.0009142683 -0.000459012 0.10793707976 0.13378772 -0.0045825342 0.012687096 0.0011489864 0.004734706 0.006306142 0.0020397168 0.016208418 0.032197738 0.00164716184 -0.00319525199999999 -0.003998334 0.0081135966 0.00988462 0.005572588 -0.060320308 -0.00018932 -0.03568847314 0.0092084266 -0.0071074842 -0.00135454 -0.03526152 -0.00154707 0.0007258648 0.001753382 0.000565668 -0.0009909904 0.007141276 0.002225428 -0.01517242 -0.0409409452 0.0097101516 -0.020244948 0.0360413494 0.020490818 0.0006577724 0.00182999 -0.0004661442 -0.006882146 -0.01298214 0.00444251 -0.0001441616 -0.0007635616 0.01526654 -0.0125487248 -0.001123416 -0.01840247 7.9919999999999e-06 0.0341790962 0.003180106 -0.049593114 0.0015511192 -0.0006237 0.008216832 0.00057418 -0.002820282 0.01151528 0.0096463468 -0.050954794 -0.066717432 -0.00304829 0.209626 0.148176 -0.077802682 -0.003247574 0.063876878 0.0024349958 -0.0232186036 8.08754e-05 0.0106643872 0.0003955688 -0.001439916 0.035199636 -0.0059915982 -0.00080638 0.0044638962 -0.0174021 0.008719133 0.0232158914 -0.002233664 -0.0035831966 8.23545999999998e-06 0.000136606 -0.05283128 0.046864194 0.0061823282 -0.0043085863 -0.009880454 -0.0101350608 0.038719304 0.0012662798 -0.0186066838 -0.0065673372 -0.0030700464 -0.002805594 -0.067340862 0.021254938 -0.002912108 0.0017458404 -0.00206367604 0.019725718264 -0.003959736 -0.0027202948 0.003066164 0.20048656 0.038709356 -0.001871756 0.01321867 0.0190778664 -0.0100207722 -0.0022847666 -0.0059175998 -0.012847766 -0.000787628 0.0007796158 0.04895182 0.0008531964 -0.021110864 0.013665276 0.00188646 -0.001604974 0.000135777 -3.54342e-05 0.2621664 0.0043892802 0.0590213308 -7.47644e-05 -0.0025666306 0.0295507244 0.0098887898 -0.005414027 0.04244152 0.0055204024 -0.003524042 0.0322308484 0.05287276 0.0169589188 -0.0075499362 0.0016092158 -0.0001302736 0.00866744 -0.006510588 0.0012243855 -0.00835645 -0.000196864 0.0018056048 0.002316686 -0.055235226 -0.0045101914 -0.0021164826 -0.08248816 -0.07465567 0.000221054 -0.001306758 0.03307498 0.00153524024 -0.00826450194 -0.019169982 -0.0009919114 0.0031415572 -0.04448457918 0.0025335634 0.004800116 -0.0026859302 0.00035654 -0.015918002 -0.0006362852 0.005637506 0.0016302958 -0.003130308 0.0121322582 0.211185 0.0044749313 0.065605376 -0.0022426374 -0.0002272364 -0.0254862994 0.04546244 0.082845286 -0.00219105 -0.00324994 -0.002560972 -0.02543614 0.129348487 -0.0143117224 0.009356367 -0.000800058 -0.07632916 -0.05507638 -0.021038608 0.0002915138 -0.003994645 0.031188996 0.08044694488 0.001804854 -0.0112587518 -0.0138355054 0.00501627 0.00074768 -0.02909418 0.070820568 -0.0238642732 -0.037180364 0.040953822 0.0350418932 0.00590137634 -0.0019728648 -0.0056234642 0.0772400392 -0.004805182 -0.0098307166 -0.00286522 -0.000125371 0.03215814 -0.040031208 0.01802298 0.000351042 -0.0097256362 -0.042670384 -0.0050102792 0.001859034 0.006545726 -0.0028297122 0.001410968 -0.0002140384 0.0035517192 0.00272678 0.0031096448 -0.104042226 -0.0082538202 -0.0036999194 -0.027051538 0.0022669158 0.0506715818 0.000943314 -0.0294347276 0.0021024856 -0.0053584052 -0.062749722 0.0198666206 0.0182293 0.13726282 0.002933036 0.0022097208 0.0065096976 0.0047902418 -0.064865468 -0.000749418 -0.031317704 0.00326125 0.065981958 -0.01695944422 -0.0028539276 -0.001907344 0.0252523958 0.0396706626 0.006551222 0.0017289902 -0.0018144818 0.053916862 -0.008626642 -0.001776936 0.1731467 -0.00811960898 0.013254298 0.00930151400000001 0.0002493212 0.0031853194 0.042268274 0.00060383052 -0.018988732 0.00175094 0.006051234 0.0361624604 0.0029171686 -0.00576877974 0.0061617118 -0.017132222 -0.0175983106 -0.03883484 0.048865858 0.0025597268 0.0037056996 -0.004059062 -0.020396834 -0.006843426 0.0070455176 -0.001147716 -0.0001416698 0.015192058 0.0638583694 0.0324664392 -0.0042483356 0.0013650488 -0.006791852 -0.017755382 0.0018314292 -0.0075666984 0.12873046 -0.0027611056 -0.013397222 0.1265187 -0.009962295 -0.014515055 0.003374674 -0.0046708286 -0.0008525474 0.00516620552 0.0122145872 -0.0179308004 -0.0165453546 -0.005836948 0.00151238 -0.001404709 -0.008846328 -0.000895156 -0.03815282 -0.000808992 -8.49608e-05 -0.12908458 0.003701348 0.0003567936 -0.0596308544 -0.00187045746 0.008272644 -0.011363712 0.1514302 -0.03830419 0.049500462 -0.0038453172 -0.008641734 -0.0036711026 -0.021768046 0.15768413566 0.0366597732 0.000576426 -0.001459534 -0.00068292 0.001669876 0.06195492 0.080010346 0.0026602119 0.1551001 -0.04798396 0.004129042 -0.00361276 0.0009431838 -0.01018345 0.2154144 -0.0054902116 -0.03871199 0.0021079696 0.0051739198 0.0311442014 -0.0015430714 0.003627536 0.0354706108 0.14449104 -0.052082664 0.013525816 -0.008734982 -0.0283370416 -0.008947084 -0.0319882014 -0.044416252 -0.03695152 -0.006478716 0.004703416 0.0056021488 6.275e-05 -0.021151416 -0.0076141452 0.0002131518 0.020044816 -0.0002152338 0.0166899128 0.044176094 0.01913658 0.0058801168 -0.00055947 0.003502976 -0.0043871404 -0.001653081 -0.004678746 -0.011422066 -0.001634342 -0.058144138 -0.00690764 -0.080878122 -0.069873732 0.0052546478 -0.0004563296 -0.002029956 -0.0076155368 -0.123771194 -0.0227308024 0.00098851812 0.010912758 -0.0009634544 -0.006478388 -0.028635432 0.0028373472 0.133686358 -0.0007613612 -0.005086878 -0.00051380988 0.0002592964 0.0004101938 -0.136583538 -0.094708016 -0.009483434 -0.00335363 0.0006894008 -0.020605358 -0.004057618 -0.00328340554 0.007013128 -0.00322703 -0.0014618888 -0.089745472 -0.075837238 -0.002506456 -0.00656438 -0.0009043854 -0.003573182 0.0131643288 -0.0106688626 0.004670976 -0.009879816 0.009863348 -0.024636906 -0.000935656 -0.0077341106 0.001299974 -0.002652841 -0.008532228 0.003006214 -0.0434131434 0.080755959 -0.0428872 -0.007429288 -0.01153539 -0.006176256 -0.015263914 -0.006321482 -0.0698854 0.0007653602 0.0049874488 -0.016301658 0.000456744 0.1252858 -0.00177692976 -0.030090354 -0.008419758 -0.004822518 -0.000288216 0.000724282 -0.0333882 -0.013561118 -0.0014931662 -0.006149372 0.018067582 -0.000105012 -0.00374514 0.0021743992 -0.0014021326 0.01893982 0.004843681 -0.013499199 0.000977446 -0.00048111768 4.0191e-05 0.0007492722 -0.010171456 -0.0010532992 -0.004943965 0.003720074 0.00199992 0.001924148 -0.0005842346 -0.006437392 -0.003967374 -0.020285642 0.0019214344 0.002834866 -0.00427778600000001 0.3108954 0.0061675206 -0.001907644554 -0.097419072 -0.0010305306 0.007357586 -0.028974127 -0.054442452 -0.0377208586 -0.0026610262 -0.001967546 0.2050784 -0.0498340902 -0.000740116 0.01416788 -0.0137744902 -0.0176608792 -0.0020160088 -0.0211807294 0.004193868 -0.002118196 -0.020756392 0.00446423058 0.001665482 -9.31736e-05 0.02050332 -0.018524824 0.043143149038 0.002007154742 -0.021602876 -0.030651 0.0009632256 -0.101049058 0.0110520094 -0.0150851238 -0.01194352 0.0003047992 0.005556616 -0.0086793402 -0.0026835072 0.0022579874 0.0080464538 0.011137552 0.13578938 0.000985554 0.0026708184 0.0287780718 0.14908628 0.00335098179999999 0.206049192 -0.003797746 -0.023073708 0.04377958 0.07362232 -0.090216404 -0.004882544 0.00312411 -0.0169506792 -0.11687746 -0.00620957 -0.0048311686 -0.025625048 0.04251566162 -0.00580001 -0.0050189774 0.0250200234 -0.006409516 0.11876843 -0.16713806 0.136331 -0.011471454 -0.08837918 -0.15419162 0.00532108 -0.01269097 0.002596822 0.01251256 -0.0041836516 -0.08864544 0.0017922 -0.0043413199 0.0036656532 -0.002592474 0.019984326 -0.0673493 0.0026487882 -0.004865354 -0.0003086512 0.04571903 -0.038589441 -0.0035715688 -0.00209812 0.02981748 -0.00195205088 -0.000306162 -0.014390072 -0.004090612 0.0015151808 0.052451784 -0.0260943722 -0.00997106 -0.007221794 0.035851936 0.0001689798 -0.00810203342 -0.017659204 -0.0068317198 0.0002353878 0.016415744 -0.056673218 0.121793224 0.026412068 -0.001067835 0.017990416 0.0137685218 -0.0005866608 0.0056248452 0.005454804 -0.09129742 -0.027855974 0.000232226 0.0453863075 -0.0302129936 0.0014140212 0.0062602356 -0.087014144 0.002461054 0.005036784 0.015247098 -0.00380582 0.024030766 -0.0144750424 4.16339999999999e-05 -0.0021940594 -0.0379695821 -0.00251329 0.10102293368 0.0030278278 -0.040910594 -0.0031886026 0.001963262 0.004543398 -0.09094218816 -0.13420736 0.007562876 0.006515818 -0.0512694 0.000135114 0.000586568 0.02663735 0.008079284 -0.0070230552 0.0097545494 0.00946992 -0.0014971184 -0.0065453256 0.024019956 -0.0013768696 -0.0010027656 -0.00685484 -0.001275782 -0.00051357 0.0623139 0.001351058186 -0.0070279676 -0.0025040994 0.0021242326 0.000788074 0.0030965732 0.0166499388 0.0062569972 -0.003452914 -0.000402332 -0.014318268 0.002457583 -0.0037501 -0.008909434 0.005630862 -0.024122603 0.000924585788 0.03178122 -0.084836464 0.0066631864 -0.07379044 0.0009648146 0.039102974 0.0044697448 -0.0021504828 -0.0529960036 -0.005416664 0.003900704 0.0171132 -0.0034866561 0.003773858 -0.0176527326 -0.0165390464 -0.0181498774 0.0019440908 0.127273886 -0.002644588 0.0065263602 -0.000604325 -0.04131727 0.001062702 0.0002086372 -0.00045245218 -0.13131114 0.001844682 -0.0050943286 0.0419379 0.000307216 0.0019908134 0.01145316 0.1019921 0.0140882174 -0.005748954 0.001020484 0.0306650484 0.0518019182 0.002010774 -0.000620513458 -0.029777396434 -0.00552948 0.020618848 0.001513958 -0.061263028 0.12506841148 -0.008948688 0.002097192 -0.0217315998 -0.007590444 -0.0011327412 0.00425085668 0.07282084 0.05804612 0.036878494 0.006412588 -0.082708832 0.02499667 0.002023594 0.0324108952 0.01947441 -0.0097701654 -0.00136962 -0.0019600922 0.001532916 -0.00466792799999999 0.002193582 0.0024247792 0.0906326254 -0.0024402474 0.02328676 0.0015636046 0.008928268 -0.081440512 -0.009666754 0.0054409898 0.003150074 -0.0356335286 -0.0122123196 -0.006266523 0.0029247042 0.054401838 -0.0038266662 -0.041670942 -0.000533662 0.0055624966 0.0002730572 0.0064734214 0.0042726842 -0.004756812 -0.14426214 0.0006204054 0.0028179992 0.001666005 0.0049681772 -0.024254566 -0.00235256428 -0.0032619586 -0.001113085 0.000828329999999999 -0.009167176 -0.0079292012 0.038825348 -0.0134595646 -0.00323512 -0.039734088 -0.0090930924 -0.02145216 -0.001697784 0.01882075 -0.010873188 -0.0036271082 0.0013456674 -0.003377034 -0.01856932 -0.0007480522 0.003280374 -0.0053601732 -0.0006480982 -0.000180222 0.0004876318 -0.0159975896 -0.033464976 -0.01905811 -0.001700746 -0.0038463928 -0.0007115448 -0.001908844 0.19567671 0.002333316 0.001690876 0.017727616 -0.0524624062 0.000298207800000002 -0.006412947 -0.03209172 -0.057389724 0.0052202819412 0.05905746 -0.0010594366 0.028089176 -0.0001289032 -0.00776376 -2.3626e-05 -0.012761902 -0.0048199086 0.008360303 -0.00398157 0.00872052522 0.0007190472 0.001449214 -0.004688392 -0.0162155246 -0.002702224 -0.020578458 -0.001133048 -0.018621164 0.015305274 0.00781176 -0.0006485664 -0.018523748 0.000308828000000001 -0.0166910256 -0.015386936 0.0001430204 -0.0128151928 -0.00334167 -0.0868527016 -0.002924618 -0.001367857 -0.075175834 0.003450832 0.01491127682 -9.04524e-05 0.0472810936 -0.0223767 4.087446e-05 0.047407964 0.071466656 -0.0061828524 -0.01227878 -0.05530969 -0.035976398 0.00355452 0.001846572 0.041598916 -0.001132998 -0.008166002 0.006322316 0.0084109414 -0.017273708 -0.02041359 -0.043885274 0.02799274 0.01179511 -0.005698608 0.011514952 0.00016131916 0.00419618676 -0.042475585 0.00076072162 0.0092706272 0.1202899 0.0651204612 -0.050902332 0.057477794 -0.0022771526 0.09269624 -0.01453194 -0.018130672 0.0462209402 -0.002904272 0.0240723608 -0.003781898 -0.01770696 -0.0055238092 -0.000576689999999999 0.071750808 -0.0315616984 0.009486775 -0.0102676348 0.011220412 0.000329858 -0.00028387 0.012224998 0.0040941326 -0.0087035974 -0.000435074 -0.0011207512 -0.0341471396 -0.012977164 0.10067706 -0.0013170646 -0.02363028 -0.000452335 0.010345904 -0.0100811 0.10629428 -0.0110318792 -0.0004419286 -0.00517248 -0.002542281 0.0031957 0.02734001 -0.0333667368 -0.00208781196 0.00482013 0.008226998 0.0105629174 0.00112428 -0.0455728856 -0.019034926 -0.0394569 0.1793983 0.2238738 -0.0032802662 0.028155812 -0.001553492 -0.051097502 0.0603495126 0.010718214 0.0026890214 -0.0112983224 -0.008706708 -0.0020309786 7.70874e-05 -0.0101480082 -0.014243708 -0.00037031338 -0.0042942726 0.004462956 -0.003222748 -0.007716374 0.001307948 0.005396676 0.00940228 0.007470128 0.003196496 -0.02285555 0.004667854 0.053469554 0.021398718 -0.036014837 -0.0011112326 -0.001781016 0.00185918 0.0014672632 0.015880618 -0.03321875112 0.0292263878 0.00058547 -0.064899528 0.05864474 0.004319088 0.001314818 0.00674668 -0.0197182006 0.003110426 -0.0012241678 -0.0414588088 -0.0017555412 0.0006560822 0.0054330736 -0.006218596 -0.063103769 0.015773958 0.030903982 0.0010674672 -0.01203958 -0.0010331948 0.03007363394 -0.002797539 0.0721036 0.0171219668 -0.000752656 0.0516638584 -0.010914836 0.019176134 -0.003719974 0.0009228592 -0.000752647 -0.0014442548 -0.006439614 0.0007315138 0.05422782 -0.03827134 0.005861878 -0.0182295326 -0.001327894 -0.046676528 -0.04197851 -0.0104097068 0.0029894648 -0.0048974588 0.0050066406 0.0008070414 -0.00838926 -0.00052603364 0.003241556 -0.0035997556 -0.0927786712 -0.0001806748 0.058541578 0.006631904 0.016218962 -2.48138e-05 0.000223369134 -0.0045907098 -0.017198305 -0.001385762 0.00127747086 0.0017940888 0.04519744 0.12935754 0.0136105428 0.010995218 -0.0263692212 -0.00158393 0.000774224 -0.02638143 0.005682148 -0.013304806 0.020900284 -0.010383288 -0.05672725966 0.0001047284 0.001487444 0.064846612 -0.007506936 -0.0151160898 0.0001721332 -0.0065130824 -0.01539435 0.0238266588 0.0015960002 0.0024456672 0.0098334444 0.007237929 0.0018178908 0.0003786666 -0.07759601 0.054887204 0.0156549726 0.000274449 -0.041739974 0.0067756706 -0.024627427 -0.01153425 0.00227629 0.002914308 0.0024580998 0.063559431 -0.0806828068 0.0395377752 0.0811051 -0.044728598 0.0247781768 0.001664578 0.00097633 -0.007250976 -0.00081689 0.0015212194 -0.0275313044 -0.01302603 0.0029146132 0.008055448 0.011758964 -0.007674676 -0.0012451224 -0.0054841984 0.029990342 0.0001468968 -0.0007098524 0.002149537 0.0158088894 0.001511956 -0.005349328 -0.013916384 -0.01529338784 0.0331048 -0.0021935506 -0.000636382 0.005450554 -0.000415928 -0.014892688 0.008387216 -0.026716652 -5.07919999999997e-05 -0.004973408 0.0022453028 0.0186644406 0.05863048 0.06276154 0.0051864536 -0.01853349 -0.00716503 9.10480000000001e-05 0.01448024 0.0073559902 -0.010068508 -0.05276224 -0.003215582 -0.034013138 -0.00052189938 0.00575282 -0.01309428 -0.001727154 0.0017777714 0.0077436014 -0.018614726 -0.005151404 0.073985825 -0.06805364 0.001647695 -0.00735073 0.042231915 0.09781178 0.000636344 0.0088552214 0.02294553482 -0.001051114 0.0884897344 -0.002155498 -0.001958463 0.047043282 -0.016057116 -0.006076758 -0.001652142 0.001130351 0.019737365 -0.005136438 -0.0154219834 -0.0004722702 0.02112321 -0.0099902812 0.000394034 0.001160064 0.001730492 0.017216782 0.008208826 0.020750466 0.0003647452 -0.097697726 0.058400182 -0.023792362 0.000468980968 0.033918228 0.005280434 0.006102452 -0.0518866766 0.00172537844 0.00580741 -0.011445564 -0.010221106 0.0022161704 0.01211256998 -2.54679999999999e-05 -0.0010149989 -0.019466976 0.00850631 0.0899367 0.013741918 -0.059432514 0.002898161 -0.000900273599999999 -0.002448212 -0.003009796 0.0045122024 0.0049894254 -0.010051518 -0.0073819051 -0.00527050722 0.0020158562 0.1819202 0.0005048042 -0.0017104092 -0.003838618 -0.11187592 -0.00052204 0.008177786 0.02791507488 0.014675628 -0.03283419 -0.0076192944 0.008559618 -0.06383502 -0.0978824 -0.01647992 -0.06746866 0.00033482 -0.0161410968 -0.01024127 -0.004395833 -0.005890382 0.02082536 -0.026085605 0.0632019022 -0.0031122748 7.631856e-05 0.0116550892 0.006515408 -0.0182562172 -0.003942551 -0.029817958 0.000485250000000001 -0.00960496000000001 -0.00177051 -0.0132739 0.02401592 -0.0006866194 0.001325652 -0.01027595 -0.014371076 -0.00540594 0.006565782 0.0025003216 0.0773302514 -0.019032242 -0.0142417862 0.002789202 -0.0419220564 0.006083536 -0.001376885576 0.058966784 -0.083868784 -0.03499974 -0.001427902 -0.0143929954 0.0030701058 0.000470539999999999 -0.096707502 -0.0287800448 0.074186792436 0.0010255254 0.054112658 0.081212348 -0.023465525 -0.01086528 -0.00460552514 -0.1040624 0.065609294 -0.0049539268 -0.015396862 0.007147272 -0.00494922306 -0.005991476 0.0019709916 0.000396665 0.001545272 1.48066000000001e-05 -0.030345272 -0.0149793544 -0.0067492618 0.001860587 0.008042282 -0.010199162 0.0080627098 0.0107505626 -0.002130648 0.0044806076 0.00079315 0.010120454 -0.0123000758 -0.016475294 -0.008883526 -0.01684182 0.018966744 0.0318026128 0.002411798 -0.0127004626 0.008040742 0.08329456 0.10033396 -0.035100688 -0.044594134 0.000498942 0.021296646 0.005448212 0.006716758 -0.0104527802 0.0268986128 -0.05191736 0.09060912 -0.0027489838 -0.001026574 0.007245268 0.0095415918 -0.00082445212 0.00708145 -0.0068511064 0.2286314 -0.2136198 -0.00131910064 0.04964326434 0.0015346202 0.06796745772 -0.001651644 0.11336104 -0.0670210332 0.0083997904 0.0076726674 -0.004296316 0.02865559 0.01380584 -0.00021110368 -0.006783246 -0.01006365128 0.041647931 -0.011692682 -0.00373225362 0.00311365 -0.0038188888 0.2275144 0.003419602 -0.00657455828 0.0055933558 -0.044378558 0.0612554998 0.023289986 -0.0200369122 -0.00773663 0.024005934 -0.004666272 0.020657018 0.004779269 -0.0039588862 0.00525213 -0.00014412188 0.0332238168 0.004334106 0.001026658 0.000503001 -0.1008964002 -0.0007258196 -0.0439888104 0.043793498 -0.0089695818 -0.043817258 0.0013340242 0.003581772 -0.0047127688 -0.002953612 0.009924788 -0.011559386 -0.006067126 0.0443721252 9.98100000000001e-05 -0.0017269934 0.0104395094 0.1858302 -0.00638993694 0.0406777864 -0.020934212 0.000148862 0.1553350824 -0.0006531802 -0.011238454 0.045202306 -0.043416136 -0.003859754 -0.0043665778 -0.006464398 -0.00706554554 0.1972974 0.09416321 -0.005240824 -0.054232572 0.004066116 -0.001004883 -0.0265828478 0.001690818 -0.05251317 -0.03700921 -0.022211928 -0.073423974 -0.004010034 -0.027380048 -0.010253714 0.031856678 0.0840211 0.025875256 -0.042178594 -0.02976168 -0.0086967468 0.0118011036 0.0076084836 -0.1185198 0.0047881792 0.0016490552 -0.04009482 0.0130268544 0.01178943 0.0003174026 0.001067678 0.10637387 0.064247384 -0.0068703048 -0.0078420746 -0.0027173682 0.0351758526 0.0007085594 -0.066933586 -0.04991787 -0.044847058 -0.0119547016 0.0720478544 -0.1496327 -0.02202596 -0.10826374 -0.0109682982 -0.029113952 0.1987102 -0.00540631 -0.017032236 -0.1216687 -0.1449576 -0.2283164 -0.0023919334 0.0187269174 0.0062829834 0.0001861194 -0.011040738 -0.04401831 -0.16112218 0.003980208 -0.02069102 0.003344107 -0.0046350202 -0.009556356 0.010605396 0.025927686 -0.007663562 -0.03612245646 -0.131919 0.0384288916 -0.03800948 -0.001238072 -0.0019821152 -0.02690478 -0.0028024218 0.0001424814 0.0048263812 -0.0010722655 0.0012039042 0.00824163 -0.0058416412 0.040363739 -0.0010833406 -0.01317306 -0.002016088 0.0261393422 -0.0057916566 0.0014217186 0.0061198342 -0.0082849406 0.139453778 -0.004400496 -0.004325089 0.015484276 0.016151416 0.0044114032 0.0351645336 0.00743154 0.0027771 -0.0069738748 0.1277286 -0.0012579106 -0.001638012 -0.00107797638 -0.001255586 -0.0002164384 -0.0177824154 -0.040752876 0.006434624 0.053366148 0.0046019978 0.0086764098 -0.005287438 0.00077748 -0.0309978134 0.0371298 0.01279721 0.000375714000000001 -0.03061570854 -0.00653191 0.002707266 -0.04938051958 -0.0003666192 0.00046619 0.0002408382 -5.75697999999999e-05 0.0025390958 -0.0348460466 0.00327885488 0.0367599004 -0.00380022588 0.00264869 -0.075734516 0.008473748 0.00399994034 -0.072158404 -0.018820668 0.1307022 -0.001169238 -0.000767266 -0.003020704 0.0003847786 -0.011347839142 -0.023927028 0.2019032 -0.0111155894 0.005436972 0.0161957948 0.0073460784 0.00219601212 -0.010629524 0.0039513778 -0.006616247 0.005188484 -0.0005638886 0.001107227486 0.008095322 -0.0077892026 -0.007073296 0.026618178 -0.002933396 -0.009394754 0.001442306 -0.0003331442 -0.01917468486 0.001934172 0.02136276 -0.009193084 0.04687171 0.0014639358 -0.00318114456 0.00031297 0.030890368 -0.082495824 0.001267844 -0.00556168278 0.034385778 -0.0041646738 -0.0055076116 0.0071834316 -0.005708262 -2.2688e-05 0.013914998 -0.0093623782 -0.0066871966 -0.056427968 0.05391886 0.0101356012 -0.0032331236 0.007818636 0.003314222 0.023464816 -0.004580253 -0.005983566 0.08348233 0.015234624 0.02219523 -0.0008847908 0.002861043 0.08752056 0.015218369 0.0037181574 -0.0382007318 -0.0361707576 0.001677638 0.2967902 0.00207894406 0.019266792 -4.990494e-05 -0.022715806 -0.0983757334 -0.098682896 0.002263546 -0.0098111772 0.004898559 0.003242532 -0.0055251084 0.0370702014 0.0017848594 0.000184008 -0.0078549648 -0.012061676 3.12119999999999e-05 0.0295639376 0.00183886684 0.0016693218 0.217711 0.0063780134 0.005235294 0.04257149152 -0.0373849444 -0.123091674 -0.0057520884 -0.08544486 -0.00450033 0.0035443594 -0.0034819532 0.1863354 0.00129661 -0.1414026 -0.022792532 0.00052560454 -0.0170028284 -0.0049477286 -0.00843347 -0.0003549522 -0.0149325164 0.0357651894 -0.04408627 -0.03307198 -0.049862628 -0.00313808 5.94040000000006e-05 -0.0096870288 -0.002429916 0.0210257178 0.081143832 0.0106521952 0.015452232 -0.07947436 -0.0102793108 0.0010419452 -0.0420101638 -0.0009510558 -0.016720352 0.004106676 0.000206542 0.026496612 -0.0345196204 -0.0037442474 -0.012771984 -0.0012665406 -0.0006678228 0.007484144 0.004512186 0.0027317294 0.0227884 0.004903889 0.275215 -9.75152e-05 -0.020801214 -0.0036555 -0.00299301 -0.025905404 0.00358604 -0.00647455 -0.00302107 0.15706216 -0.009167169 0.0099357366 -0.03396264 -0.003974111594 -0.046464586 0.000794232 -0.004065118 0.00046115722 -0.0057831532 -0.012438912 0.00014381996 0.002605314 -0.003225608 -0.03980096 0.0005287012 0.0185971244 0.004097058 -0.02802813 0.0101897562 -0.0211340932 -0.000298834 2.73640000000001e-05 -0.00492549 -0.0231831306 0.000631533188 -0.0422074208 -0.016401454 0.002710996 -0.00219165276 0.0447616866 0.0172145956 -0.084977124 -2.04200000000006e-06 -0.003734276 -0.0146204542 -0.004384421 -0.037072754 -0.0041564236 0.0114614538 -0.053351124 -0.0080336186 0.006651438 -0.11837846 -0.0001942702 0.001081656 -0.0015885024 -0.0091437396 0.0006211542 -0.02598049 -0.0661310258 -0.025579382 0.0006597734 -0.00441872 -0.005984083824 -0.021737414 -0.004283686 -0.0021287474 -0.008818628 0.06247659 -0.000509487 -0.026450502 0.01971413 0.00437234 0.0049878428 -0.01682938 -0.05368096 0.001367208 -0.0011315282 0.042168456 -0.002097398 0.0006343432 -0.000288770000000001 0.0223590614 -0.007573618 0.016955176 0.00894718 0.001868464 -0.0010664832 -0.0001222142 0.000505025 0.009020208 0.00854499 -0.010585246 0.021246696 -0.0027064534 -0.03647794 -0.0031855444 0.002829058 0.0130575602 -0.001784464 0.0019087332 0.008861406 -0.0035252118 -0.013766408 0.072199894 -0.001130792 0.016262966 -0.006495752 -0.0081470754 0.004502934 0.001510348 0.012690044 0.0156222754 -0.002633406 0.040686838 -0.0007721896 0.024182776 0.007368026 0.001285283326 0.00255866308 -0.00268724 0.0331242796 0.01076094 0.007178428 0.01328702 0.0001974704 0.01437942 0.0080427868 0.001051789 -0.00687503 -0.000257926 -0.001684478 -0.019758488 -0.000662658 -0.00050854 -0.046459552 0.0112492174 -0.003713724 0.0017061544 -0.0239724892 0.062718268 -0.000462396 -0.054150918 0.069074856 0.00262797612 0.007276084 -0.00115731 0.001185204 0.1637866 -0.035974642 0.00029523994 0.03694552 0.020045072 -0.0079146876 -0.045740968 -0.00087409 0.0001206019 0.0001597394 -0.01499611 0.00028175 0.042706054 0.001440023 0.15946826 -0.0053264348 0.03760436 0.003955902 -0.0013505956 -0.0076581792 -0.005603232 -0.00063357 -0.0101239752 0.083303538 -0.0042790562 0.056702874 -0.101319498 0.05847946 0.0074443374 0.03647323 -0.000945936 -0.025661542 0.07877949986 0.0069636 -0.01378507 0.0627393044 0.01501514 0.018241034 0.0016669822 -0.00276991 0.0013573532 -0.001429998 0.1453155214 0.115177874 -0.0016809102 0.166307154 0.071917362 -0.0256828138 -0.0624700062 -0.005652412 0.003340892 -0.007591286 0.0022791992 0.003864125 0.05653856 0.008260832 -0.005033834 0.0279274292 -0.0032082198 0.00514057284 0.0029858884 -0.0111852542 0.03283274 -0.011978992 -0.001954706 -0.0228567312 -0.0552340484 0.031473828 0.0037196282 0.09300436 -0.00677441 -0.052339196 0.0029642622 0.0254602436 0.025004051 -0.00899774 -0.011945782 0.009656334 -0.00045940876 0.0297665698 -0.0003490424 0.0175086498 -0.0016160222 -0.0036301308 -0.01824038 -0.0105608726 -0.0049916544 -0.010366708 -0.0022226004 -0.0052002862 -0.00295043276 -0.03913496472 -0.0026689676 -0.0059843052 -0.000730877 0.0030199984 0.001431594 0.0018874054 -0.003798814 -0.0031173762 0.001457726 0.00322335 -0.002288879 0.001673246 -0.0044852036 -0.000576963999999999 0.00364582292 0.001124844 0.001313452 0.0059021086 0.01696226 -0.06082598 0.0165186016 -0.0048214362 0.017766842 0.0132545476 -0.006111516 0.033608744 -0.0070018232 0.000172102 -0.000972724 -0.004370056 -0.0068447412 -0.000112184 -0.042351758 -0.013510104 0.006103318 0.032387354 -0.01138843 -0.0066337638 0.0042799822 -0.0018494166 -0.001441718 0.002788932 0.0012483708 -0.012679196 -0.00083607236 0.027466274 -0.03701086 0.00096725 0.015910928 -2.43842000000009e-05 0.01451089 0.08657668 0.0308571 0.07553544 -0.00155291 -0.007808524 0.077453921 -0.04173881 -0.003244802 0.004686992 0.0147219266 0.006221846 0.00130640836 0.011067596 0.04842454 -0.0024702236 -0.000336178 -0.010588247 0.0033425194 0.007482478 0.0054330376 -0.004323338 -0.039395012 0.0356150006 -0.0566414052 0.015072854 0.006393772 -0.001444002 -0.0438568782 0.0402093 0.016610262 0.009552764 0.1091092 0.0010314328 -0.007061988 -0.00596313 -0.0086795658 -0.002501306 -0.008167648 -0.03759164 -0.0041801408 -4.52645999999996e-05 0.0131927204 -2.54044000000001e-05 0.018438964 -0.003696178 0.006375468 -0.00019524462 -0.002075991 -0.004888972 0.1582281 0.02861266 -0.01269593 -0.014716138 -0.004684752 0.000824058 -7.25590000000003e-05 -0.0052808082 0.00092732 -0.0002039622 -0.0013428892 -0.009123196 -0.02630962 -0.07398989 0.1181656 -0.0440078206 0.004042535 -0.0008843032 -0.031367146 -0.07616178 -0.0044186966 -0.080826874 -0.001127696 0.002935616 -0.0419522722 0.007512536 -0.0535518022 -0.020913348 0.01507504952 -0.0012616072 -1.89160000000008e-06 0.0059855242 -0.000516492 0.052121042 -0.006212535 0.0202959594 0.00451665 -0.050635046 -0.069231672 -0.003180934 -0.0106348054 0.0003435722 -0.0028088662 0.0054386462 0.0377371588 0.09489554 0.0025325572 -0.0951916884 -0.047141908 -0.00640863992 -0.037802874 0.001793414 0.0875238 0.006695536 -0.000931328 0.0449966106 0.00125952124 -0.001901114 0.0011526412 0.0013004442 -0.0476203824 0.02727102 -0.008304114 -0.036870998 -0.0024287526 0.1291288 -0.02997456 0.0047163476 0.06813927 -0.00310706 -0.008947132 0.0040423796 -0.0310640494 -0.0035303984 0.000841004 0.1273392 -0.0173020424 -0.01032349 -0.005883846 0.00402904 -0.008378086 7.05581999999999e-05 0.0001728378 0.26930568 0.0066200552 0.00582301 0.015981164 0.13771878 2.78093348e-05 -0.004901994 -0.03460064 0.09100702 -0.00831664 -0.02290476 -0.0103635434 -0.009082932 0.003977152 -0.0031274414 -0.007213492 0.06229274 0.04056154 0.0032040198 0.1389443956 -0.01046639 -0.02242639154 0.013820742 0.0055329806 -0.0024502798 -0.005190046 0.0068974582 -0.035778978 0.0105502038 -0.012582156 -0.002408098 -0.0259970318 -0.024420448 -0.028102358 -0.044572422 -0.004813694 -0.0023065426 -0.0001834128 -0.0064343052 -0.0029114852 0.048694272 0.01205997 -0.013575202 0.02128558 -0.100801606 -0.0056594272 -0.00071192008 -0.002090688 0.0982162 0.00025096718 -0.0021628768 0.001079326 3.11202e-05 0.033538792 0.010443164 -0.0002178806 -0.0807516964 -0.002900676 -0.06972702 -0.00149774046 0.0003206716 0.06069536 -0.0016986669 -0.054083776 0.007665416 0.00434786 0.0141373964 -0.0664042582 0.000916262 0.0152074992 0.0003893588 3.80442000000001e-05 0.008776834 -0.00704323 -0.007791304 -0.003001908 -0.0084046272 0.0028314528 0.004402351 -0.0059051974 -0.0004516734 -0.0251779652 0.0034161836 0.16238232 -0.0409178 -0.065698046 -0.0066501644 -0.008462502 -0.009620734 -0.01210978 -0.0104607758 -0.002223658 -0.001396636 0.164438227 -0.008165566 -0.0007238208 0.028206708 -0.0636295994 -0.008499072 -3.69494e-05 -0.0005721864 -0.0009460186952 0.0019257578 -0.0263311588 -0.111628308 -0.03494767628 -0.00554024524 -0.1158582752 -0.016112784 -0.02629111106 -0.0564179204 -0.006571234 -0.0192854 -0.00280315426 -0.09484018 -0.0023501556 -0.1347466 -0.0017055648 -0.007463782 -0.150004278 -0.0306005348 -0.000915691 -0.0090267568 -0.002509632 -0.0634326736 0.0491482 0.015413352 -0.0031653086 -0.066173576 -0.005006264 -0.008852248 -0.0009233296 0.01664990177 0.001748527 0.0020810186 -0.00110358958 -0.00158114874 0.00112823 -0.0009794976 -0.001052518 -0.0040718494 -0.068787298 -0.0151443108 0.0652276316 -0.0002882596 0.0053781372 -0.00103017096 -0.0079788718 -0.0461307372 -0.0495924418 0.04232058 0.0032902618 0.061598764 0.00441733 0.0054536208 0.0191165042 0.02690504 -0.0021671068 0.0030464964 -0.0065289 0.004438468 0.03746943 0.014593098 -0.12656858 0.00425698 -0.00152691 -0.035046424 0.0085624612 -0.0462612436 0.07667814 0.0537692008 0.0010184672 0.0435953455 -0.015852736 -0.0076767 -0.0214986496 -0.029159512 0.02990155 0.022885678 0.018295438 -0.0012992702 -0.0194478076 -0.0052954864 0.046459076 0.015864702 -0.06402896 0.003438786 -0.041921694 0.000250948 0.0055710676 -0.09323438262 0.004591104 -0.004012 0.0281108494 0.024267082 0.026814062 -0.01740443 0.0169600454 0.032012548 0.001006172 0.018201688 -0.0021134344 -0.017798844 -0.0032020162 0.002047803 -0.015507904 0.020325095 0.0424517544 0.002189974 -0.015668946 0.0064865 0.0628503792 0.02775296 0.002296124 -0.06241952 0.0156331054 -0.12136798 -0.0025815142 0.0020551224 0.0064818724 0.04177689758 0.137419656 0.014244542 0.0071228534 0.0111542242 0.003598368 -0.011887738 0.0237932268 -0.009353822 -0.066101102 0.0040529716 0.008488138 -0.0028627766 0.0578561798 0.048136318 0.012654644 0.009189532 -0.0006776886 0.2942308 0.20130536 -0.0110339188 0.0612976284 5.10284e-05 0.0183390892 0.05313419 -0.0024892556 0.00102694 0.00918867 0.005708684 0.06923090838 -0.0222703172 -0.065503464 0.006803596 0.0374199362 0.0029361378 -0.018589734 -0.082460722 0.0017437682 -0.115777288 0.003801108 -0.0018151962 0.0058359472 0.0020871486 0.003572848 0.002103154 0.00493467438 -0.002488663 -0.0016409966 0.00782814 -0.0041092206 0.023128921 -0.012369944 -0.00705574 0.0358751074 0.014574592 0.1385014 -0.00729593 0.000616226 -0.03520127 0.001390158 0.05136532 -0.0068928034 0.006654332 0.04498728 0.0029895376 0.0882573354 0.084005722 0.047916286 0.0014625062 0.002436402 -0.00263254 0.1358549258 0.018347252 0.00316354898 -0.006925098 0.010864154 -0.002995619 0.010269822 0.0016769028 0.062642502 0.01847324 0.0042537178 0.052206608 0.012813368 0.001236812 -5.98060000000003e-05 0.005852364 -0.0178326038 0.0010830366 0.0022493986 -0.005466368 0.0418960992 -0.063847946 0.00697755 0.03938099114 0.016512872 0.0402614834 -0.004403652 0.0107030988 0.0158056194 -4.9376e-05 0.0002986956 0.0003408228 -0.01078222 -0.053531522 0.0009006438 -0.0029298068 -0.002661243 0.0040745696 -0.011399632 -0.01299939 -0.06487234 -0.04743191 0.004406728 -0.006442977 0.003710932 0.2542205 -0.0227185972 -0.000533296199999999 -0.000165464 0.021460966 -0.010369968 0.03507562 -0.011304785 -0.0011544266 0.010553118 -2.75811999999999e-05 -0.0832288732 -0.0289706078 0.002044074 -0.0024397618 -0.0017200406 0.00021810524 0.01177519 -0.028202356 -0.00613560898 0.073345586 0.00725578758 0.005380172 0.0001795162 -0.034906818 -0.009012213 0.0375176774 -0.011427206 0.00057105 -0.014897102 0.0625553 -0.0015427904 -0.00373653918 -0.000910035 -0.026005952 0.01071036 -0.0038534446 -0.015772348 0.0006300598 0.007315436 -0.00731318262 -0.048738798 -0.0122330944 -0.0777733 0.0015145566 -0.00045951294 0.01500874 -0.00898358 -0.0193315998 -0.016873966 0.00063095 0.001066621 -0.00687004 0.0123572 -0.006389318 -0.019998814 0.003355162 0.00104682 0.00105152 -0.005091268 -0.001104288 -0.00635064 0.0008801678 -0.00226909406 -9.05316000000004e-05 0.1571011 -0.006686214 -0.0101267356 -0.001398382 0.00146013636 0.17740616 0.0508078304 0.003007312 0.0054406858 -0.034714856 0.007969374 -0.0030764338 -0.03944766 0.000123552 -0.019446538 -0.00233258 -0.002946614 0.002289006 0.001443288 0.004764389 0.009785738 -0.0318206 -0.02789277132 -0.0062376116 -0.002097114 0.164820801934 -0.007357681796 0.0237782136 -0.0045106956 0.0006360706 0.0014276264 0.037117246 -0.0169100168 0.0008198192 -0.020980682 0.106362462 -0.0149787798 -0.04237102 0.001261838 -0.0031141202 -0.0030078656 0.0044858714 0.01312425 0.030667498 -0.009006508 -0.00275058 0.000991554 0.00072316188 -0.095605472 0.000552104 -0.0024075894 -0.001805338 0.02741832 -0.025926418 0.2384696 -0.0026852686 -0.010966878 -0.00137217526 -0.01694424 -0.0119884942 -0.0021282702 -0.005594052 -0.014736358 -0.01068922094 0.17217290904 0.3283922 -0.005225462 -0.0311309 0.000361102 -0.076106428 0.1263686584 -0.0297654226 0.000409528 0.00769091399999999 -0.000724814 -0.00038331468 -0.0394008264 0.00141306354 -0.00041660619 -0.0255096832 0.0332661294 -0.000492966 -0.05910994 0.001268754 -0.003665452 0.000779925 0.013676796 0.0439222738 -0.00721254 0.013062064 -0.071021558 -0.009352118 -0.000216054 -0.04513488 -0.029331426 -0.016731298 -0.068669978 0.0030378916 -0.0023166702 -0.000110134 -0.01463179 -0.024592388 -0.03098412 -0.098647548 0.001624466 0.095896884 0.0005398348 -0.00057452544 -0.00261368114 -0.07133554 -0.17353468 0.09980297 -0.01782616014 0.0025659194 0.00201238 -5.68091999999999e-05 0.0284850164 0.0240107768 -0.0011676626 0.009011634 0.0040392254 0.0043845794 0.0026876968 -0.013114604 -0.085538866 -0.00514242 -0.1083773 -0.0003900106 -0.02164365 -0.0014051972 0.007436158 -4.29320000000007e-06 -0.05284651 -0.028422416 0.05779176 0.039978098 -0.05971904 -0.003838162 0.051452636 -0.1267344 -0.0288589344 0.0488829474 -0.0018025466 0.004934588 -0.002030864 0.001108742 -0.0169804406 -0.02810932 -0.0009173928864 0.061067126 0.007259702 -0.0193864104 -0.00140024196 0.004160998 0.072515994 -0.011369356 -0.037687884 -0.063070114 0.0030250486 0.015899024 -0.0004442756 0.0036216428 0.004829082 0.0052410216 -0.018221654 0.00247153548 0.003230686 0.032007942 0.052125646 0.04563871578 0.01671729344 -0.0025792904 -0.01861178 -0.018652606 -0.0017711446 -0.0149426084 -0.0001865666 -0.019263716 -0.01996445 0.043709474 0.007928942 -0.00558416 -0.0013050138 0.001803104 0.00869183580000001 0.0054923598 0.0012832224 -0.0531631516 0.0006889906 -0.016102986 0.01527734 -0.005504232 -0.0087968558 0.01450954508 -0.0119433698 0.0097477742 -0.00022606248 -0.0002741748 -0.0009275328 0.03141992 0.00212712556 0.027376048 -0.005573896 -0.001316614 0.017590194 0.036676948 -0.018755676 0.1206064 -0.0051444748 0.000489147 0.0335844312 -0.0050247722 0.004567422 -0.017317392 0.000153894 -0.02070562 0.065089156 0.08525136 0.0070905432 -0.0006642684 -0.105706224 0.010838486 -0.015094962 -0.031101372 -0.006307014 0.0154487838 0.012919996 -0.08821184894 0.10445042 -0.0215532908 -0.010134766 -0.00218133 -0.022584694 -0.00033626488 -0.09609632 -0.0009466447 0.016957236 -0.0012498516 -0.0024456464 -0.027661502 0.008084034 -0.01934016 -0.048067946 -0.0086264404 -0.021605116 -0.004207228 -0.0201207986 -0.01353055 -0.003272624 0.0001449388 0.08020226 0.00158106 -0.005431719 0.03370219792 -0.0004140616 -0.000255888 -0.015282356 0.025306484 -0.006789816 0.003442858 -0.10699522 -0.097995702 0.0075337932 0.0044541066 -0.003744414 -8.69099999999998e-05 -0.0052058876 -0.000237475999999999 -0.001391364 -0.00322835799999999 -0.02634234 0.04332886 -0.0014171622 0.018702276 -0.0104949824 0.022364852 0.0065194928 0.104227214 0.002219705 0.0074192 0.0084391012 0.015160292 -0.005608922 0.00124756628 -0.0977406 -0.1394738 0.018619622 -0.0357825354 0.0046615666 -0.0015465062 0.0330757948 -0.01387907 0.0129840822 0.001816974 0.001305324 0.004211642 -0.0006972732 -0.01045311 0.010474712 -0.002192536 -0.007136888 -0.040983776 -0.077396916 -0.0049405818 -0.024267904 0.0059560986 -0.0065332082 -0.00107544984 -0.00781224 0.032685004 0.000628218 -0.0015126478 -0.001804979 -0.0009025406 0.1882234 -0.001245276 -0.020357842 0.011160196 0.014182372 -0.10472538 -0.03827238 0.015737536 -0.078586974 -0.001642761 0.005795308 -0.0038149276 -0.01043783 -0.0076265472 -0.004060004 -0.025898964 -0.0547147274 -0.07800648 0.005631984 -0.0024702076 -0.02430936 0.005815776 0.0305069064 0.00654605 0.07057494 -0.006455814 -0.0021208132 -0.12863822 -0.06707629 -0.15397348 0.020841908 0.0095281228884 -0.01198384 -0.0093480128 -0.11522594 -0.0004626144 -0.004543286 0.0756737 -0.00332392906 -0.0022172608 -0.0423929984 -0.02018948 -0.0012141196 -0.00087071702 0.00066098394 0.010075134 0.005718664 -0.000271194 0.0039546156 -0.001616088 0.006953374 0.029672326 0.011347074 -0.007086678 -0.007934688 0.048806812 -0.0066335562 -0.006365394 -0.007448714 -0.0106027 0.0016362386 0.033105772 -0.0058749096 0.002413296 0.011079506 -0.006149532 -0.003412092 0.0011370248 0.001629994 -0.0041279558 -0.0063373584 -2.96120000000003e-05 -0.01921312 0.0007944504 0.0202079624 0.009824616 -0.0002996966 -0.0113629472 0.0019699894 0.003292142 -0.0069667878 0.191116 0.01477394 -0.03099062 0.0263609 -0.008776642 -0.0263504392 0.029376834 0.0054022018 0.034375032 -0.002564782 0.00794798 -0.01402064 -0.002953786 0.000723484 -0.0046903246 0.013357106 -0.000208244 0.004221138 0.00792184 0.1327331678 0.022300614 0.107596867 -0.0125493838 0.00425286 0.2345356 0.008480766 0.0019393854 -0.0268597008 -0.030077122 -0.003647189 0.0558605734 -0.042555156 -0.01097645 -0.003455234 0.01907895 -0.012526138 0.013712486 0.011805888 -0.0001389604 -0.012598756 0.0038147598 -0.012084016 0.000772872 -0.00216034766 -0.0182526386 0.008047738 -0.00306640632 -0.0028657698 -0.0521028 0.000501634 0.00484550928 0.0294816632 0.0034654364 -0.0144693158 0.0263808728 0.0453740318 0.045870508 -0.0032851852 0.2607652 0.0164126836 -0.01277235 0.0401606387 -0.011573476 -0.02666662 -0.00460675664 0.01497152 -0.0317064 -0.015051641 -0.0246865864 -0.00640456796 0.0065843204 0.004613118 -0.010739622 -0.0065203502 0.012238514 0.0035527648 0.0087130988 -0.00159079438 0.0004227438 0.005135304 0.011008342 -0.0014615996 -0.01452917 -0.003246548 -0.0064250326 0.000164426 0.0042072246 0.002454294 -0.0065003266 0.008214546 -0.03883542 0.023569965 0.005586444 -0.0060846064 0.059957078 -0.03133119 -0.0785876514 0.00028989598 0.0281216062 0.039160076 -0.0073283104 0.032303866 0.0008673224 0.0396200828 -0.024386756 -0.0098553 -0.00101470239 -0.010814476 -0.031206134 0.032722434 0.0037361556 -0.012722444 0.0010672058 -0.0085823 0.07911748996 -0.01239921404 0.0007529609292 -0.0035069914 0.00329276 -0.002627942 0.005216982 0.00387166 0.129001268 -0.10086056 -0.0015484174 0.0029685308 0.00048417336 -0.0646125762 0.0006212958 0.000937558 -0.0034477274 0.1185578 -0.063369514 0.0988693402 -0.0013053778 0.004064234 -0.0054890284 -0.001970668 -0.001425866 0.0167777422 0.006250488 0.0092027256 0.0450901484 0.0009114454 0.006508424 -0.1148208 -0.0601179536 0.03824749 0.00756057 -0.04928538 -0.002138174 0.0061925148 0.034259416 -0.001429038 0.098667564 -0.0029878218 0.0040139424 0.0025780988 -0.014081402 -0.034784134 -0.0667555812 0.0108757702 0.005180526 -0.000402266 0.0147111112 0.01444849826 0.036856326 0.056042478 0.000280518 0.052585868 0.047902002 -0.002090024 -0.011528012 0.005749626 0.0229093094 0.0106982902 -0.0564685024 -0.013674078 0.009508662 0.017075524 0.000651494 0.0005457603 0.000123508 -0.0058181136 0.007852332 -0.0115340063 -0.093183426 -0.003727568 -0.02434758 0.02124183 0.00062015782 -0.025951904 0.0935267044 -0.002356236 -0.009862852 -5.08626000000002e-05 -0.0005733496 -0.02087948 0.016515952 0.0058964956 0.004170782 -0.0074539792 -0.009166284 -0.0029715074 0.004664013222 0.0526140468 0.0010011618 0.0004453784 -0.00189595 0.003880186 0.003952254 0.08566022 -0.0544008378 0.027103956 0.003628174 0.02409654 0.0502174684 -0.004074366 0.0001259096 -0.0019018118 0.00671773946 0.0033584516 0.04446081 -0.01088586 -0.06785104 -0.030746228 -0.007526508 0.00597396 -0.000614416 -0.122022586 -0.0014013512 -0.004774698 -0.001033376 -0.01339454 0.008199602 0.005301306 -0.0067301172 0.077289796 -0.0082156212 0.011093476 -0.049396562 -0.001057481 -0.000867078 0.0042545022 -0.01294166 -0.004064238 0.016392968 0.20385998 0.00644221 -0.0029421868 -0.000548205 0.0349212346 0.005875448 0.0112182658 0.063503852 0.00709545612 -0.0013250968 0.0007829174 0.00335225 -0.032171284 -0.0017708868 -0.0012552872 0.0474711204 0.047026738 -0.003516158 -0.00731572 0.001718718 0.007645016 0.0014059866 0.090449118 0.101666934 -0.0365098962 0.04614834 0.2858018 -0.0015884472 0.001153877 0.009613688 -0.010582418 0.010296192 0.018328416 0.0284505416 0.06945006 -0.00206047 0.082064477 0.00469990428 0.001172022 0.0062903784 -1.75874e-05 0.004162876 -3.60752000000001e-06 0.0038310092 -0.00752705 0.007475618 0.10101612 0.001063476 -0.017340946 -0.005857916 0.124846336 -0.050195716 0.1644182 0.0070677528 0.0047632498 0.0016539542 0.0535132338 -0.000461014 0.00056151796 0.003101445 0.0623926992 0.018469124 -0.007563116 0.0813748886 -0.000394842 0.007095762 0.00876478 -0.00095687956 -0.005202204 0.025824458 0.11868626 0.000662926 0.062568092 0.0028154584 0.2225708 0.0010055744 -0.00067998 0.024058688 -0.0036699374 0.008825852 -0.001802488 -0.023571886 0.00937799800000001 -0.088494584 0.022907206 -0.001384936 0.0013708164 0.011267076 0.0028592484 0.009382854 -0.000132608 0.038512934 0.00728553108 -0.0018040804 0.0116500274 -0.00122911968 -0.01566284 -0.061261858 0.006769618 -0.003952252 0.1858744 0.0355301178 0.004834508 -0.004577681 0.037574209 0.004466928 0.0017542642 0.10180618 0.0017874966 0.0538271 0.06701322 0.0015109316 0.003636112 -0.04495209 0.0013604742 0.0092289322 -0.038467532 -0.007283658 0.04995174 0.03804678 0.0007483942 -0.032153968 -0.0039652778 -0.005177202 0.0336628358 -0.01277418 0.00278125 -0.0038847942 0.11695766 0.0144752352 0.02327742 0.0022577528 0.00492756 0.02540756 0.0007481984 0.0167108758 0.005047904 0.0577042258 -0.0006127314 -0.024018436 -0.004167796 0.000319224122 0.0040631598 0.000135062 -0.006674616 0.004391498 -0.009902524 -0.0022722636 -0.0439646024 -0.0015534652 0.0112937324 -0.06539094 -0.0409864 -0.00323777 0.001250126 -8.22923999999999e-05 0.003083873 -0.039085928 0.002322933 0.002709044 0.039775646 -0.018035928 -0.001996713 -0.016308648 -0.003171964 -0.045078632 -0.010818764 -0.185570598 0.002329506 0.2876548 -0.001883178 -0.044435442 0.005505994 -0.004602372 0.0016869098 -0.0031415992 -0.05134518 -0.004740798 -0.12568006 0.00285826 -0.005266256 -0.001400716 -0.065919718 0.0282706 -0.0019014428 -0.011600322 0.0058611494 -0.0029327504 0.0035970018 -0.097971326 -0.0191429 0.0069138282 -0.13533936674 -0.001369054 0.0260484916 -0.008967628 -0.02544342106 -0.0016030326 0.0010396102 0.270096 -0.016508388 0.0076944958 -0.001211038 0.043335224 -0.0102978102 -0.02880530218 -0.0005382086 -0.0601283468 0.00114743 0.001912032 0.0011365422 0.034649318 -0.084435015 -0.014278804 0.064275414 -0.0054181306 -0.023795134 0.003310594 0.003468442 -0.001489046 -0.0136084544 -0.037081268 -0.027360452 -0.0515961054 0.0020754418 -0.001060732 0.006440272 -0.0455600426 -0.011144566 0.00641625 -0.028251687 -0.0003699088 0.00411852 -0.17690938 0.0025702526 0.004188008 0.000384784 0.019730892 -0.0017989 -0.0674190116 -0.0516800032 0.0071030769 0.1050973334 0.2574268 0.025516402 0.002048122 -0.00232917 -0.09748457486 -0.034763566 0.0011343406 -0.0064203798 0.004775836 0.0004309199 0.000970528000000001 0.04966692 -0.002294644 -0.00619028 -0.0012683762 -0.000477827 -0.000923756 0.0282014184 -0.038499078 -0.0007582094 -0.0123788386 -0.07547767 -0.002124983 -0.002012532 7.64424600000001e-05 -0.0010353102 0.03459332 0.01762589 -0.0056051466 -0.015478838 -0.0225452884 -0.03970149744 -0.05573772 -0.0003943256 -0.018527426 0.0011550996 0.00446178 -0.000669686 -0.04182474586 -0.00227506 0.024907202 0.002957232 6.81033999999999e-05 -0.032385852 0.01151392 0.0465906814 0.05732674 -0.0032466678 -0.0194331348 -0.0113247422 -0.02145485 0.0111583256 0.0088773328 0.000807785 0.020908274 0.030243836 0.135406484 -0.013558426 0.005643968 -0.0016517518 -0.003482782 -0.004680316 -0.029298388 0.014940922 0.071581968 0.02274227 0.005498135 -0.01476217 0.0241815086 -0.001346044 -0.0007694288 0.014604522 0.0030854748 0.0015742436 0.10520280792 0.108652868 -0.0203346812 -0.022041798 0.037446514 -0.0110532842 0.2495002 0.077271012648 0.039576418 -0.06404456 -0.00195293312 0.003186944 -0.016184962 -0.01396482 -0.00883958 -0.0030591238 -0.0283313306 -0.00260678316 -0.008272508 0.003423172 0.000804558 4.00633599999994e-05 -0.08964064 -0.0066644642 -0.04931352 -0.002642248 0.060508882 0.048737856 0.044732696 -0.001303708 -0.002693398 0.08469072 0.0306641034 0.009412394 0.0022608124 -0.00161753 0.0497440428 -0.0099538028 0.0278077022 -0.00320609 -0.007689964 -0.009938748 -0.005034558 -6.64922000000001e-05 -0.0113401574 0.0380426022 -0.003554142 -0.0291053054 0.0019885602 -0.0039048152 -0.0219729236 -0.010365476 0.03829308 0.006251898 0.082365166 0.022721994 -0.008473794 0.0469369086 -0.010521308 0.00817721 0.0297735688 0.04567883 -0.0054222726 -0.001341836 0.027542866 0.007259648 0.028517306 -0.0567143246 -0.047604916 -0.002294696 0.006989974 0.0066408968 0.00659191 -0.0526993836 -0.014319244 -0.0010148314 0.025130622 0.013709008 0.041529982 -0.036230384 0.1357337316 -0.0036072954 0.004370978 -0.011818488 0.00562497 0.051924936 0.05780414 0.000540393600000001 0.0022366994 0.17709238 -0.017936764 0.0302098996 0.016924712 0.001173644 0.002232468 0.0077388856 0.0703104218 0.04666983718 -0.016259508 0.006558222 0.007863814 0.004264934 0.0014229258 0.000175731 0.032680192 -0.03975663 -0.02431815 0.0469105596 -0.0007126798 0.058358024 -0.00475254 0.018898242 -0.0074562308 -0.001595794 -0.005482706 -0.00865884 0.000934578 -0.009487648 0.032499247 0.000997587999999997 -0.005358936 -0.100372586 -0.0104445236 -0.0009402064 0.097147912 -0.043522606 -0.0225925874 0.007089612 0.007018358 0.0033358756 0.0281376602 -0.0030454032 0.004201134 0.0986440016 -0.0308469272 -0.004726808 0.000853058 0.066344132 0.092360164 0.00069066 0.0264388068 0.001850174 0.001365328 0.006672664 0.004804236 0.006656916 0.029633096 0.0006059122 -0.0011042344 0.001963904 0.0006210702 -0.015565014 0.00998256578 -0.025283954 -0.0017946188 -0.012749716 0.00107001 -0.006308956 0.007031886 0.05073651 0.00354085188 -0.004861198 0.019081088 0.01379829 0.0441353016 -0.026150722 0.0466476144 0.000285867999999999 0.000773894 0.007704484 0.00810412 0.0020138968 0.0334691828 0.0035964484 -0.0008533328 0.045112226 -0.0008553466 0.0031685384 -0.0028488978 -0.000202746 0.013574878 -0.009590195964 0.017628124 -0.0031708152 -0.0091739396 0.11289672 -0.12436696 0.03366909248 -0.0566924038 0.0150278744 0.013565014 -0.009243164 0.0033922842 -0.011582285 0.0065894624 -0.00909555799999999 0.0545470982 0.026994538 -0.003486726 -0.0041031526 0.011948526 0.045317312 0.0746778538 0.00353356734 0.3107536 0.00609967 0.057527196 0.078391598 -0.0191952616 0.006164267 0.1449945 -0.00779381 -0.006153326 0.159950908 0.00472965 -0.006922844 0.05834852 -0.00221362 0.04588364 -0.003816748 -0.013816924 0.0587372726 -0.0037890312 -0.0586336076 0.001858668 -0.0088422878 -0.014122978 -0.04110140494 -0.0585200318 -0.00153722 0.01731758 -0.0949217226 0.0020565748 -0.071320956 0.017193196 -0.03295285 -0.0035153618 0.003389638 0.0427944236 0.00241157142 -0.0013121494 0.06396986 -0.02628683 -0.0304731584 -0.0013155754 -0.0140106872 0.0010185118 0.0439524722 -0.0035519806 -0.00133195864 0.120782024 0.016435038 -0.00105282 -0.010301162 -0.01887229 -0.008666834 -0.0593952228 0.003733066 -0.0027757634 -5.50248e-05 -0.001136276 -0.00490588416 -7.44062e-06 -0.01761157 0.012931624 -0.008769522 0.032086856 0.0255941 0.002895718 0.09981849198 0.02487908 0.06441278 -0.000214986 0.050554064 0.0343979353 0.001134644 -0.011023624 0.01427358 -0.007158866 0.002958306 0.0053606334 0.186173898 0.01252062 -0.0007159548 0.033673404 -0.0992424 -0.002108004 -0.01267054812 0.02439502 -0.00811949 -0.002843242 -0.00927594 -0.020011768 0.002968514 0.0271479142 0.00810644899999999 -0.023012274 0.0194472222 0.0076768 0.0025107494 -0.015894878 0.022342134 0.012972612 0.001709368 -0.0050100278 -0.01862304 0.0022751304 0.019630618 -0.0065175352 -0.0002621912 -0.023295094 -0.001362954 -0.037218336 0.0206145 -0.000224293 -0.011082616 0.07477517 -0.0136340032 0.055542686 -0.002306028 -0.006492542 -0.0009269426 -0.030352895 0.0001273226 0.0002505766 -0.00193495 -0.0049104684 -0.00415356 0.0285092864 -0.007986628 -0.001624808 -0.01489923194 0.007732568 -0.0186461788 0.056091894 2.6218e-05 0.008993542 -0.0161978212 0.003188286 -0.0209215698 -0.004988498 -0.0859875 -0.0325226012 -0.094210516 0.085808511 -0.001956634 -0.0007004826 -0.006428092 -0.002812372 0.000915632 -0.0013309028 0.020663966 0.0048717614 0.00324696446 -0.021856132 0.012495818 -0.0053580362 0.001068336 0.0062368248 0.015738256 0.006142312 0.04275694 0.034830308 -0.005532692 -0.01348358 0.0465817388 -0.013793162 0.0042970656 0.253643 0.0172764822 0.0037757 -0.0077577876 -0.113724982 0.005711954 0.02647704 -0.0565858764 -0.0062861306 -0.0014352612 -0.04567794 0.014006513 -0.05275083 0.1233293262 0.001975526 -0.011611658 -0.003063544 -0.002843462 9.502722e-05 0.011301246 0.05596934 -0.003772776 -0.0054579654 0.00046175 0.0064563224 -0.006432793 0.000946288 0.139431 0.04297188 0.005042026 -0.0023451764 0.071447246 0.0550598098 -0.04406268 -0.0199557244 -0.000901488 0.0005289594 -0.003102452 0.0078973792 -0.0032159616 -0.005656802 -0.003631222 -0.015650344 0.002337148 -0.004654874 -0.0015830878 -0.003535148 -0.08222534 0.004897397236 0.0101339272 -0.00139380718 0.18545236 -0.0008895568 -0.010602814 0.0041287164 -0.018611684 0.04571796 -0.0108239824 -0.00224176566 0.002661406 0.00715421399999999 -0.0052451588 -0.0036157596 -0.041951514 0.12006764 0.007421192 -0.01183852 -0.00087759 -0.004395509 0.042217744 0.0049841016 -0.00235218424 0.0437307418 -0.000188814 -0.002964948 0.0105098834 -0.0026523498 -0.0003341764 0.0049908397 -0.000681858 0.082121906 0.0045551644 0.003180792 0.001246628 0.004061186 -0.0409029364 -0.055940968 0.001704894 -0.0331543664 0.0048838134 -0.0008281874 0.006803952 0.08650823148 -0.031166474 -0.001158756 0.0157006622 -0.0376535166 0.00069470596 0.013074264 -0.167484962 -0.011782534 0.0070741144 0.016238448 0.0002460224 0.000443267 0.00515773022 0.00152214618 0.0082643642 0.001419428 -0.046365366 -0.0029198864 -0.044830364 0.0034972578 -8.70449999999998e-05 -0.005975634 0.044309338 0.00443540252 0.049657178 0.019530772 0.041407918 -0.0247212414 0.09199516 -0.002521449876 0.031818088 0.035476068 0.0230644252 -0.16846652 -0.016439682 -0.064303544 0.000713758 -0.0002916334 -0.0197435806 0.00183223 0.0437270628 -0.0248124554 -0.0032233184 -0.001889436 0.05372236 0.001160664 0.036872234 0.06244788 0.018816452 0.003694806 0.0079665 0.011115296 0.0096585706 0.01965516 0.0114241562 -0.003331567 6.6912e-05 -0.005868174 0.0034247024 0.0012184618 -0.006605666 0.012920343 0.0203807604 -0.001827626 -0.009523674 0.01951802 -0.0019539152 -0.03128012 0.0033680894 0.007251424 -0.0008323482 -0.0093748226 -0.0007907472 -0.0031643698 -0.007574094 0.01876464842 0.003071668 -0.0086350998 0.023525538 -0.006474336 -0.001879922 0.00672597 0.009533172 0.00086038352 5.84045999999999e-05 -0.006313102 -0.00332409 0.0007966442 0.0008391114 -0.006992832 -0.014969288 -0.0011282888 0.001714224 0.0096448408 -0.00190237 -0.006057324 0.006229114 -0.0013136516 0.01914822 -0.0031223894 0.02110813 0.007387858 0.020949508 0.00243058 -0.031867889 -0.009668546 -0.07237872 -0.002221251 -0.023045988 -0.051679 -0.00439113 0.00288643 -0.00365973 -0.00572312 -0.0100356144 0.020907208 -0.008438702 -0.0090054936 -0.00141435 0.008309236 -0.00022195 0.00048814058 0.014698982 -0.008507132 -0.00903574 -0.000547184 -0.007893168 -0.007119864 -0.0095077636 0.002706084 0.02914766 0.024212912 -0.0941070588 0.0073718624 -0.06293946826 0.02397884 0.001266178 -0.002222385 -0.001327688 0.0884069462 -0.0160268774 0.040724511 0.0078268798 -0.012032598 0.056092195 -0.0009389528 0.001023396 -0.039084372 0.0018811114 -0.001255184 0.00602608 0.001591512 0.0025053998 -0.08343803268 -0.005111718 -0.174701772 0.04578096158 0.0123348432 -0.001645185 -0.0063209575 -0.061313614 0.00126373608 0.01392004 -0.004918376 0.014814126 -0.0184839114 0.000769648 0.0099714924 -0.00013292344 -0.0643399138 -0.0041896758 -0.0261122958 -5.07684e-05 0.001297924 -0.0007172658 0.03059928 -0.127737 0.0041648738 0.00183204 -0.004610362 -0.000345605 0.0005462476 -0.0027084802 0.0041618104 -0.00545200096 -0.0051095 -0.000949032 -0.00227681024 0.0040966078 -0.126425986 0.0280439582 0.00129038494 -0.0923164 -0.12824162 -0.029302212 0.00220268 -0.0784484582 -0.0009835612 0.0036392802 0.005016618 -0.001474152 -0.026208122 -0.0071610568 -0.00236356478 0.00344239 0.0045261254 -0.03446868 -0.0032144254 -0.009539134 0.001138626 -0.0005464706 0.00591621748 -0.0023187348 -0.00043745684 -0.0013077388 -0.01705202 0.0199176184 -0.01071544 0.0001003044 -0.067271448 -0.029879152 0.0001187288 -0.008315896 0.002799762 0.000128474 -0.016096472 -0.0073149 -0.0023374582 -0.054088456 0.099135094 0.0629159126 3.98500000000001e-05 0.1613203886 0.121470978 0.094654704 -0.002085826 -0.015735046 0.028792876 0.0140929594 -0.018997218 0.003400772 0.010694108 0.0038642446 0.0040460968 -0.05326297 0.006664454 0.006101522 -0.000783514 -0.003989636 -0.007567794 -0.039831948 -0.000804918 0.000128176 0.011471901 0.027268822 -0.001042122 -0.003673478 0.0233387024 -0.04500172 -0.00012999 -0.01763174 -0.000604999999999999 -0.005346042 0.02331667442 0.078009836 0.0575076 0.01923291 -0.001271486 0.002440884 0.009322946 0.0019402188 0.0025668866 0.006081672 0.017866678 0.0019561518 -0.0014819654 0.003487238 0.02313652 -0.0001699886 -0.00398844944 0.012969732 0.026459264 0.005939016 0.02871316 0.0063867778 0.0518567832 0.0026635412 -0.004896088 0.0703285188 0.004556362 0.03342328 0.010166359 -0.0023594096 0.012643398 0.010669486 -0.0021766554 0.00920819 -0.012348466 -0.01320535 0.1582672 0.010048132 0.009423789 -0.000277434 0.0051783586 0.006547351 0.049484932 -0.0013399122 0.0056250646 0.0038428784 -0.0435223644 -0.010281326 -0.00123013 -0.0111035362 -0.00611033 0.003710924 -0.003958182 -0.020180864 0.00575507206 0.07053422 0.008575736 0.009271897 -0.008404734 0.003927568 -0.0008508334 0.0204300068 -0.017790492 0.00132009 -0.00042275798 0.017817652 -0.045482236 -0.0447237 -0.001604568 -0.0018740384 0.0017191426 0.0382015014 -0.00369738 -0.02266209364 0.007383291 -0.04344198 0.09675290416 -0.013497498 0.02805544 -0.00813348 0.01466938 0.009475482 -0.005869424 -0.001338208 0.003090294 0.0030986288 0.00384128 0.030549464 -0.003420386 0.2061396 -0.010873764 0.00132032 0.1458084 0.0348948088 -0.042551434 0.00268648 0.0017766572 -0.002650564 -0.0021647 -0.11544824 -0.04690949 -0.00377796 -0.049870174 -0.0138564712 0.002535996 0.1416544848 0.0057895702 0.006243914 0.048225018 -0.0022077264 -0.03160381 -0.002353982 0.000918488 0.002755066 -0.00592336304 -0.0026937126 0.001318304 0.012890604 0.00640373 -0.00070684436 -3.00936e-05 -0.0058364138 -0.0836485902 -0.011833998 0.0644533918 -0.001823312 0.00886086 0.00191811 0.000975042 0.01959651 0.0645591694 0.01797944 0.0174272836 -0.0205836046 -0.005628624 -0.022285234 0.025295798 -0.0972538 -0.002365222 -0.00230492 -0.006171356 -0.027391134 -0.0038047616 0.001040458 0.0662906194 -0.002193414 0.0027516084 0.10889642 -0.00615012 -0.0076849862 0.006492558 0.0867954322 -0.02471994128 -0.00158607884 0.009846986 0.038765384 0.004096254 0.03771051 0.000705067 0.0046328214 0.01372794 -0.0002980934 0.0234957342 0.01478708 -0.0022518082 -0.01891419 -0.061930944 0.002185814 0.0020922284 0.0043372116 0.00331516 -0.021242578 0.008021598 -0.002189384 -0.007033962 0.00750846304 -0.0002439334 0.00876335546 0.005898152 -0.087806714 0.00068345768 -1.46040000000004e-05 0.0026636118 0.010292064 -0.0158388416 -0.062405834 0.052930112 -0.0039980804 -0.004637912 -0.00170775 0.0011040104 -0.01081349 -0.007167862 0.0014775544 -0.065367816 0.0108899448 -0.164162236 -0.0029932942 -0.01684695 0.00584487 7.7266e-05 0.00847621 -0.008133424 -0.00461723 0.013301526 -0.040496438 -0.03809 -0.0221116492 -0.0064851658 -0.0096507204 -0.0002399 -0.0062866046 0.001292482 0.172148 -0.040253904 -0.00565807014 0.12389971 0.0006740132 -0.0023002 0.1110292 0.00541644 0.0004405764 0.0003541564 0.002195376 -0.089465998 -0.002626492 -0.005990886 -0.02370824 -0.0500059396 -0.081208014 -0.0168062184 -0.0059555026 -0.005692966 0.0011078252 -0.0026541308 -0.0011197264 -0.015934798374 -0.052151342 0.00050529082 0.00230392 0.000307366000000001 -0.0112831464 -0.00267334704 -0.002944564 0.006807918 -0.003228824 -0.039149172 0.0008682102 0.108222522 -0.1510735618 -0.0119602692 -0.0215201616 -0.00663608946 0.10766578 -0.064890088 -0.09158708 0.03580363766 0.001529802 0.0060948832 -0.00346566 0.005375196 -0.012960388 -0.11400282 -0.017147322 -0.007821512 0.002348562 -0.0071959688 0.071927398 -0.009225804 -0.000100578 0.0343547658 0.00438614 -0.001048004 0.026442596 0.01328863 -0.05204531 -0.000706533999999999 -0.0118902838 0.00245 0.09175862 -0.00525035 0.07078142 0.12968112 -0.01210918 0.0253708898 0.0014421132 -0.0089245758 0.0114359116 -0.003320592 0.0014808782 -0.008802298 -0.0139667148 0.031567904 0.058165854 0.330116268 0.08235122 0.01726698 0.041307513 0.012423874 0.002432718 -0.007678954 0.014561758 0.01148291 0.01363453 -0.022333582 0.00271658242 -0.015054248 0.000116591 0.06490956 0.00101335208 -0.00520138248 0.02589674 0.000844444000000001 -0.029579648 -0.0725518592 0.002460438 0.0048505086 -0.0130224876 0.053734838 0.042902038 0.1763305214 0.05422519 0.0222675172 -0.05506902 0.04913676 -0.000789475 -0.027522094 0.0426526602 0.009468604 -0.007583498 -0.009619666 -0.00150461 -9.39834e-05 0.006145588 -0.0393690318 -0.0284774164 -0.12459234 0.003265066 -0.039765328 -0.000252396 0.0030323198 0.00634161 0.0330096522 -0.0082544468 0.03129537598 0.0195330992 -0.0046793642 -0.0014308952 -0.0030906086 -0.0109141636 -0.032273028 -0.060319452 0.10951632 -0.0003764072 0.031660702 0.0009723784 0.0027222538 -0.004790277 0.0001661376 -0.0020982318 0.0015229394 -0.0048374968 0.01952996 0.012592952 0.0012751232 0.002948008 -0.0038207216 -0.0026850954 0.0212795 0.008201528 -0.010988276 0.09978251188 -0.0741267 -0.0178848598 0.013599026 -0.008660044 -0.0009099078 0.152301 -0.1144298 0.0049722866 0.07747244 0.0029605658 -0.003757882 -0.0004940494 -0.0736944066 0.1762163776 -0.06060594 0.000839516 -0.00161476 -0.047914386 0.00659739398 0.032601392 -0.013299416 0.101245674 0.0699735328 -0.0003206464 0.0316116404 0.0376848696 0.002918562 0.006520224 0.0358333206 0.01974116 0.001319323 0.005264762288 0.0248788814 0.018361348 0.051829904 0.1650046 -0.0042462966 0.0026136956 6.32826e-05 0.036820456 -0.009276556 -0.0803437862 0.035570524 0.05597466 0.159171086 0.0220454328 0.1343826 -0.016911312 -0.0640097 -0.0631650560736 -0.008955024 0.001539794 -0.00247049 -0.010419914 0.016098946 0.000106086 0.0006528226 0.0475751438 -0.060238958 -0.0250763792 -0.00697976 0.0309836756 -0.042470936328 -0.12541236 0.0028844948 -0.010082054 -0.0039064536 -0.009693918 0.019220972 0.00864375 -0.0058644036 -0.049734804 0.023735766 -0.0195397563 0.01141152 0.000167038 0.1355726 -0.0626471 0.008033164 -0.0528922092 -0.00349235244 -0.012319372 -0.044595764 -0.003824346 -0.027884028 -0.032944866 0.0842131212 -0.003901056 -0.097853666 -0.006348994 0.0111335284 -0.013201666 0.012449552 -0.0004439768 0.0134563342 -0.105161024 -0.008367108 -0.0004984248 0.0020263424 -0.06683528 0.0034550772 -0.004666632 0.002501515432 -0.0118143978 -0.0220679678 0.00313021426 -0.0020971442 -0.00991276 -0.001300618 -0.0220571292 -0.0065493212 0.033972408 -0.003390354 0.0021390554 0.0602961258 -0.006432768 0.222023 0.047168096 0.0031633778 -0.0891510856 -0.001088148 0.04834166 -0.0037665756 -0.001420968 -0.0076355682 -0.059355208 -0.011876578 -0.09193092 -0.0053732173 -0.196447764 -0.0012873568 0.001952508 0.004905108 -0.00466729 0.011867536 0.003417916 -0.009516602 0.0348585924 0.0024891638 -0.06211863468 0.005433372 -0.0002325714 -0.00317942 0.00387285 -0.013584054 0.0213569767 -0.014006908 0.10327376 0.0327692554 -0.0051847 -0.0538633704 -0.0084887492 -0.006674796 0.0403548616 -0.00576436 -0.00379944 -0.038317346 -0.138770666 -0.0024343768 -0.000623074 -0.0010088878 -0.001273404 -0.015571306 -0.081435858 -0.021964156 0.005988159 0.0041021732 -0.0379875784 -0.0419834496 -0.0011674658 -0.009964788 -0.0040772588 -0.00240842374 0.0124089666 -0.0014939972 -0.0143988216 -0.0233782848 0.00843748 -0.001587784 -0.0157260706 -0.001041316 -0.006954136 0.006500632 0.00605401858 0.012395434 -0.0539424012 0.008022192 0.004228334 0.083933238 -8.96920000000002e-05 -0.00502308 0.031263132 0.0042110492 -0.0461257514 -0.008572852 -0.06436839 0.049111722 -0.0378986616 -0.001348546 -0.00015735834 0.0024608468 -0.00662526246 0.000730568 -0.08361132 -0.000811986 -0.014583448 -0.0695871642 0.004613536 -0.043594946 -0.006210524 -0.0004016134 -0.040836862 -0.0276270072 -0.001514156 -0.0377359106 -0.071677592 -0.0029341544 -0.00525910894 0.01619624 -0.045852682 -0.00253844 -0.000181383999999999 0.00055193 0.023664246 -0.002002762 -0.008834698 -0.00889274 -0.031634726 0.01007026 -0.0302972 0.0011855812 -0.0394846368 0.002814712 0.103553476 0.012157952 0.0114682046 -0.08280662 0.00540003259999999 0.005066999 -0.037964478 0.0007477698 -0.0024218056 -0.001397658 0.0116989274 0.014829638 0.00448926 -0.00264693 -0.052787484 0.002659382 0.009273724 -0.009153352 -0.000454062 0.0090005638 -0.009354792 0.008732898 -0.0104725316 0.006705754 0.0029303934 -0.005869626 -0.002891314 -0.0001223422 -0.058846795 -0.0016042732 9.35629999999999e-05 -0.0020581824 0.001212688 0.0029392182 -0.04347448 0.00224105842 -0.021542024 0.01641889 -0.000900022 0.00191814514 0.007461004 -0.059827302 -0.0122175 0.07494374052 -0.06815876 0.001788568 0.0016108462 -0.00326540108 -0.00059529 -0.022716548 -0.004231834 0.00608838 0.0035125482 -0.015871088 0.003907114 -0.13639 -0.004197642 -0.0041642872 -0.011239374 0.0014183826 0.0171359008 -0.010715469 -0.0003919118 -0.000222444599999995 -0.0088705498 -0.08265306 0.015556202 -0.000749804 -0.0002563771 -0.004106386 0.0002912366 0.001033098 -0.0049130356 0.0025813412 -0.0072327818 -0.066781018 0.002252882 0.02707024 0.003606678 -0.0027933802 0.0001327469 0.0115707272 0.010977612 -0.012849788 -0.012011018 0.0241824104 0.001198976 -0.001755338 -0.0052062938 -0.000259982 -0.0006976098 -0.002719548 -0.011295506 0.0324791612 -0.000259099999999999 0.00298002 0.06351824 -0.00248046 -0.007038042 0.0022107746 -0.05755792 0.037286936 0.03036488488 -0.0040329088 -0.0008551194 0.0039212274 -0.00021309254 -0.0372173768 -0.0009761892 0.003183937 0.0182091 0.000688628 -0.0112712968 -0.003441956 -0.0284532856 0.0352785732 0.0021866046 0.003588572 -0.0187800468 0.001735289 0.0032638766 0.00010619302 0.00227429004 -0.001627876 -0.00607141128 0.00123569 -0.0270191718 0.0195889548 -0.010766212 0.00330511 0.007603702 -0.020726033 -0.0054600726 0.0305883492 -0.07256558 -0.001712848 0.0051593818 0.03984748 0.0224864834 0.0004079836 -0.0037155216 0.006345746 -0.010526272 -0.0287866 0.0036446594 -0.002798242 0.004104937 -0.004752492 0.014943548 0.05095113 -0.004223608 0.0090720518 0.0036621542 0.10264272 -0.0014130612 0.009048972 -0.0027543654 -0.0008435904 -0.0024272752 0.004202792 0.0007463144 -0.003306952 -0.0002584256 -0.034702446 -0.0007825616 -0.073877444 0.002170466 0.0489077606 -0.004852646 0.0283424 0.0053146836 -0.0015001064 -0.00123555 -0.0030295344 -0.0033617798 0.001164108 -0.0245752 -0.0007172504 0.006442602 0.016207478 0.02218802 -0.005387762 0.00954394 -0.0709342682 0.06177346 0.0041730702 0.00375518776 0.008562796 0.002362566 -0.005185352 0.023503594 -0.001611651 0.1117794836 0.0144339028 -0.054341782 0.0028354432 0.1011780734 -0.009801092 -0.00534086 -0.036137508 -0.013678074 -0.009301877 0.00393064306 -0.0010673684 0.006769946 -0.0117161 -0.02149032 -0.0042411584 -0.0203719524 -0.0335361644 -0.010026974 -0.0343866542 -0.002399802 0.00141991812 -0.0087527886 0.001688401 0.0059996962 -0.0095418464 -0.007170018 -0.00246639 0.0013862418 0.000627964 -0.006122794 -0.0022700904 -0.0077357248 -0.02598149 0.00551914654 0.01463282082 -0.003199471 -0.000995747399999997 -0.002193476 -0.06498736 -0.009208712 0.010352554 0.0011657302 0.012073134 -0.003467912 -0.002520246 0.00934590396 0.0022650206 0.0034678112 -0.013588342 -0.04779481 -0.00141241032 0.000474122 0.0010534064 -0.006149914 -0.0005681534 0.0143981616 0.004012712 -0.021748972 0.1677725862 -0.0013509594 -0.0011676908 0.0014571324 -0.01179342 0.008623436 -0.01464678 -0.024405542 -0.1199316744 0.001178483594 -0.004788786 -0.079385284 -0.0019333488 0.0012957834 0.0012627794 0.25681434 5.155528e-05 0.011148212 0.000886982 -0.0029143342 0.000470104 0.0556553294 -0.0014820784 0.0029090398 0.000664735 -0.086362183 -0.05884780808 0.0170889368 -0.005484652 0.014193734 0.014888972 0.0015728758 0.011652436 -0.054147744 -0.0004699262 -0.0015700592 -0.0173341878 0.0051152668 -0.0575350364 -0.002385734 -0.064040724 -0.00129081 -0.0019044342 0.001429585 0.00189699276 0.03563796 -0.06274642988 -0.0450189318 -0.0006900466 -0.0311795634 -0.000427076 -0.02782826 0.00117746 0.06316456 0.0059259506 -0.0162875936 -0.008486112 -0.0049668568 0.043505634 -0.007943768 0.00765038 0.009695686 0.02703878338 0.01275851 -0.008841242 0.004253846 0.0083201796 0.0090152624 0.011116858 -0.13524206 -0.01198431 -0.0025370224 0.012726754 -0.1038668 0.0046968012 0.102158034 0.075912767 0.0220294982 0.1507718 -0.016729292 -0.03734106 -0.0814692 -0.0455102578 -0.037765884 -0.015624478 -0.011739348 -0.0013174692 -0.00960667628 -0.048700398 0.01285417 -0.005724528 -0.00342334 -0.04088542 0.039832502 -0.003640936 -0.0012103142 -0.093694844 -0.0002441222 -0.016769354 0.001473784 -0.009572886 -0.004094858 0.006909988 0.0628412 -0.0106046314 -0.002593552 -0.08300704 -0.012931768 -0.061316626 -0.028933112 -0.00091786798 -0.00090693 -0.008705736 -0.1298664 -0.00437333 -0.115217002 -0.0131195138 -0.151775368 0.001892134 -0.00265764 0.0030972756 0.0003733542 0.0030177834 -0.00043625984 0.0058992022 0.017184624 0.002904924 -0.083587984 -0.03070526 0.000893798000000001 -0.0019629982 -0.027764034 0.0025769532 -0.0224494656 -0.06531718 0.0004329742 0.010310836372 -0.05804688 0.0005548302 0.004778876 0.1139830764 -0.0393418 -0.017087872 0.030606544 0.0004375 8.63520000000001e-05 -0.01675569 -0.0256669706 -0.01080054 0.0005602348 0.026519246 -0.00388973144 0.0014687146 0.006173498 0.0129383 0.0043383518 0.03691994 -0.012792936 -0.005879146 -0.0003665858 0.00055587 -0.02387911 -0.11294334 -0.06508536 -0.0682370596 0.10137782 -0.031464056 -0.0785348966 -0.0020356274 -0.02924144 0.0048191878 -0.014709648 -0.0844173 -0.0707216208 -0.00399050106 0.021349448 -0.09310246364 -0.00378343 0.0009320338 -0.0035075492 -0.0213992046 -0.008130586 -0.014161138 -0.00644352400000001 0.03788196 -0.002381204 -0.016583791 0.0070350534 0.2430146 0.0087153596 0.15951238 -0.0060560254 -0.105482326 0.0004723378 -0.00159498 0.04273942 -0.00470947 -0.015707076 -0.00715508 0.01054286 -0.07620064 -0.006427564 0.1448524 -0.0021303678 0.0105021602 0.00551269 0.036414054 -0.00022245 0.03927839392 0.034010178 0.0003384936 0.0030507166 -0.0550882492 -0.0024060376 -0.003976896 -0.010412452 0.001267956 -0.011770632 -0.0074055636 -0.002621326 -0.010403108 -0.000289724 0.000665202 -0.00076131544 -0.0092918078 -0.039953958 0.000670729 0.041544664 0.0001012386 0.002290843 0.035927356 -0.1002024 0.0228131564 0.002666468 -0.001735926 -0.0123716944 -0.0063995462 -0.01566486816 0.007796444 -0.08256931 -0.0044404594 -0.0010706626 -0.0087229604 0.001503435 -0.005305888 0.0120996956 -0.000270998 0.00929184 -0.0056501976 -0.00015027928 0.004147148 -0.064591758 0.13422173226 0.066650662 0.0086984644 0.02091516354 -0.0513521278 -0.0024073078 0.000678730000000001 0.04051531 0.04867603156 -0.0529280728 0.013794698 -0.007827984 -0.011715922 0.114642004 0.1547084 -0.012589936 -0.0027380534 0.0159399678 -0.0020396436 -0.004616902 -0.089756642 0.002334163 -0.0491673008 -0.011499202 -0.07348224 -0.000409486 -0.0019177164 0.0097604184 -0.0041811962 0.0020814792 0.0062711436 -0.001724916 0.0008455558 -0.00205060098 -0.0106378 0.00191866 -0.0911642006 -0.009497894 0.0173157864 0.076700278 -0.0013690828 -0.002589442 -0.003811914 -0.001203512 -0.0023876056 -0.02971476 -0.000672569539999999 0.0381568354 -0.13787266 -0.00340993 -0.01881849 -0.007696712 -0.0046242594 -0.005704648 -0.1319798 0.0118336032 -0.075675782 -0.0066395086 -0.001819868 0.0483442002 0.032900092 0.02285926 -0.04070785 0.012302264 -0.02527467628 0.00232074648 0.0003608532 0.065499164 -0.08093044 -0.02939942 -0.003245154 0.00207027242 0.009425896224 -0.0141025854 -0.035361012 -0.082848386 -0.0018804586 -0.0296822174 0.0728194652 -0.018977428 -0.009627882 0.008485172 0.0015025216 -0.10363128 0.0084234886 -0.001055782 0.02625628 -0.000391962 -0.0986318 -0.00528601 0.002278078 0.0715242531 0.022559348 0.00143626 0.000873162 0.000535365 0.017345986 -0.004250208 0.02484464 -0.016784824 0.002638891 -0.137586141 0.006047534 0.0005248 -0.042192279 -0.007036894 -0.036771992 -0.0068972912 -0.0391676 0.004459255 -0.015875118 -0.05434394 -0.011159188 0.000773204 -0.0026129788 -0.0036580352 -0.010258533 0.000632011142 0.0190696758 -0.006104064 0.1254354082 -0.0037375448 9.41039999999996e-05 -0.001674585 0.0014670046 0.0002022722 -0.0253719364 0.003498642 -0.0080548364 0.002793396 -2.79252000000002e-05 0.04002018 -0.01395585 0.0002030104 0.000217322 0.029185582 -0.0067761102 -0.08172478 -0.050938265 0.0007062178 -0.069815472 0.040716048 -0.0262309328 0.0030140606 0.0010133866 0.005979844 -0.019161408 -0.039803258 -0.0112436208 0.00807764 -0.042025266 -0.0034436532 -0.000922124 -0.00113009 -0.002006024 0.00381743 -0.006837106 0.0260920878 -0.004460694 0.003518232 0.013004106 -0.026478918 -0.0529568216 0.001938382 -0.055189096 0.005502412 0.0005677698 0.0061931718 0.009620056 0.057532484 0.03455686 -0.0034989192 -0.0059310746 -0.00730081 0.00069199026 -0.0185668686 -0.002452356 -0.098952628 0.013719058 -0.0007158254 -0.03768152696 -0.02154684 0.000276143 0.07658842 0.04873185 -0.058583738 0.0049057306 -0.02253255 -0.02573017194 0.000840459999999999 0.032545022 0.000444008 -0.025810774 -0.01142286622 -0.0006536042 0.00645243 2.5755e-06 -0.0127003918 0.024938 0.028113734 0.0110875004 -0.0183940142 0.0522283484 0.07532642 0.006220782 0.009864608 -0.008253414 0.0105301326 0.060753484 -0.0160242 0.016998096 0.008639414 -0.0018822572 -0.0360558944 -0.000369882 -0.007017431 -0.003374928 0.07721302 0.00316153 -0.003160838 0.0182563082 0.005700322 -0.0170136656 0.00290479 -0.026710957 0.006578958 -0.00954455 -0.0072977448 -0.0056835016 0.03064312 -0.08892104 0.00781741 -0.0309304242 -0.0260381342 -0.000870419 -0.0186643 0.018998628 -0.010966716 0.038630447 0.0046723568 -0.044361546 0.019048828 0.020716224 0.021974968 -0.003348094 0.001208706 0.02480065 -0.005425844 0.0038514298 0.087213724 -0.016773172 -0.0023872262 -0.001430688 0.013292874 -0.01959334 -0.0798231468 0.007063934 0.001593908 -0.01931125 -0.077709898 0.066992438 0.0021170332 -0.0005630762 -0.0323136556 0.018247604 0.027011386 -0.085250174 -0.0127040252 0.012722176 0.0081786806 -0.01423157 0.003062968 0.00333294 -0.0034726538 0.02738049717 -0.01311716 -0.05121524 -0.0414406 0.0118145434 -0.0009410794 0.0135725996 0.10853846 -0.0062678885 0.0003710188 -0.000913058 -0.156735226 -0.0020363868 -0.0019521842 -0.008047436 -0.003486476 -0.004843226 -0.006694488 0.00346086 0.01161648496 0.0376322936 0.009010362 0.00294061556 0.002531582 0.0038004916 -0.07633664 0.014977238 -0.05703272 0.01209892 -0.012883438 0.000899772 0.0477479199 -0.006470752 0.2227008 -0.0005700028 0.000690348 -0.0004389746 -0.0013726738 0.00667726 -0.019714742 -0.019771689 -0.012236908166 0.0004471372 -0.01525411 0.0012821414 0.026189022 0.020478254 0.022622743 -0.0167542439602 -0.016953068 -0.0068176634 0.0008851498 0.05721847298 0.0029690142 0.001746248 -0.0447928854 -0.014219706 -0.024710654 -0.0055686876 0.00137933 0.0070198154 -0.01789960372 0.028162154 0.075013748 0.04237814 -0.0058527412 -0.0026674762 -0.005432382 0.0026281974 0.001408766 0.022345482 -0.007594202 -0.0476694938 0.085020458 0.00073626964 -0.0121589752 -0.00441079 0.001444646 0.00328516 0.0336703 0.0469385406 0.1190897942 -0.001444868 -0.0412096 0.0337682986 -0.0108677986 0.00396523302 -0.006741148 0.0015508264 0.001665776 -0.1379586832 0.080621178 0.002915812 0.13730782 0.014193992 -0.037540402 0.009186924 0.0022500494 -0.000702868 -0.04596958 0.003354202 0.0011898804 -0.063957596 0.0346725352 -0.0824658174 0.002260834 -0.0015095408 0.0866286406 -0.0025141762 0.0058896 0.0598568888 -0.0013537408 -0.001651928 -0.0299320232 0.0070895594 -0.004738162 -0.006610448 0.05053083 -0.00524275080000001 -0.00694252126 -0.02767046 -0.003226382 0.000262228 -0.0020804372 -0.0046028494 0.000928076 -0.07322521 -0.0061130528 0.006848403 0.05572528 0.010426523 -0.0006420952 0.033620472 0.005012136 -0.001727748858 -0.01951076 -0.042442894 0.0165992704 -0.0010322842 -0.06554462 -0.08902516 0.0012545664 -0.0009652966 -0.01130662 -0.0018826674 -0.0065490076 0.019437585 0.004331122 0.02261442 -0.0312279476 0.00531426198 -0.00477245872 -0.003110566 0.0081392882 -0.036083674 -0.002048314 0.060754764 -0.0026412594 0.03571951 0.0075849 0.0097845482 -0.0022102458 0.04554126 0.0394423838 0.0126751952 -0.0054921938 -0.074013292 -0.0041359416 0.028129498 -0.0001804614 0.006777786 0.014920232 0.003465618 -0.0116831826 -0.004439538 -0.0001891218 0.001111706 0.0115388662 -0.007274456 -0.00395478 -0.0411824534 0.00506817254 -0.01222203 0.003810852 -0.0318279724 -0.001608849 -0.002036002 -0.0013359856 0.0051669332 0.003207142 -0.034430669 -0.00276571 -0.0082082526 0.0289936254 -0.0024162064 0.01929116 -0.003894176 -0.00597866 0.009574686 -0.0362377639 0.00197636 -0.00137143644 -0.011912034 0.0010811828 0.0053860704 -0.073961308 0.002765388 -0.00099026 -0.000659048 -0.03157559 0.000642506 -0.0039089278 -0.010303326 -0.0024729372 -0.01742258 0.01330854 0.0029750916 0.00042935 0.006332246 -0.054084904 -0.0053693608 -0.06141104 -0.005699402 -0.014897064 -0.04519845 -0.12012746 0.000236278 -0.00747551814 0.002360118 0.1047508952 -0.003506959 -0.012554386 -0.211762 0.15936617232 -0.0580819 -0.000482081 0.000986512 -0.000576244 0.0003370794 -0.129202384 -0.06327439 -0.007663128 -0.005100304 -0.004664564 0.0116045356 0.0047892394 0.00677721568 0.101824628 0.0085704942 -0.0074683676 0.0017727458 -0.0001397424 0.0073279432 -0.0124558388 0.02144894198 0.1047682394 0.0029134214 0.0004731006 -5.22639999999989e-05 0.009849526 8.38099999999996e-05 -0.010516838 0.000614402 0.01904676 0.002040062 0.012660132 -0.005103664 -0.05196052 0.001325354 -0.00561943 -0.0021428224 -0.04388746 -0.004183282 -0.020639 -0.00685583 -0.001911548 -0.0062570194 -0.007078378 0.001513738 -0.125203652 0.029414744 -0.0255492804 -0.002826104 0.033841741 -0.000297018 0.064914944 0.0094131106 -0.04599707 -0.004841118 0.002680796 -0.09411295 0.0136730302 -0.0548585394 -0.00214387984 -0.114064854 0.00035592 0.005675517 0.00057435 -0.0005683928 -0.003310314 0.006382618 0.017874464 -0.006036886 -0.0004355384 0.0131635474 0.023409908 -0.000559324 -0.00387568 0.0067632238 0.00782995 -0.001484482 -0.011396664 -0.106037448 0.007167128 -0.005049712 -0.0019642808 -0.003183884 -0.0115217762 0.0033164733 0.005171342 -0.003330376 0.009218442 0.0064914352 0.023855596 0.01737250544 -0.0006303188 -0.021474798 9.87511620000001e-05 0.00697848 0.0056645786 0.014073886 -0.0530516996 0.0053806726 -0.0011101152 -0.025009234 -0.001649334 -0.000875846 0.0646315286 -0.0167110742 0.0080002014 -0.025867826 -0.0096791932 0.0123308568 0.00016876638 -0.101869114 -0.0014421096 -0.00750743462 -0.006214446 -0.003374164 0.03641573 -0.0051483466 0.0002064654 -0.03164904 -0.009420154 0.001415543144 0.0319634892 0.035156182 -0.0009343008 0.042997878 -0.00235346 -0.12785256 -0.000166728 0.0034497718 -0.033317768 -0.0020706774 -0.0001304186 -0.0089583906 -0.0004496438 0.0012654876 -0.006345006 0.0680266 -0.016566534 -0.04550144922 0.0015475942 -0.000825688 -0.001684594 -0.009374688 -0.1051732 0.017052049 -0.0015179953 -0.021653936 -0.09922488 -0.00567348 0.0462752336 -0.0015759102 -0.065596574 0.0005191404 0.000977968 -0.0012871608 -0.09117086 -0.0413853104 -0.05824718 -0.004470186 -0.008260556 0.0002894814 0.04072384 0.007023562 0.000349076 0.032881572 0.0064614446 0.060793574 0.0010699792 -0.06152774 0.006206998 0.00359689 0.001341312 -0.011843888 -0.00249434 0.000722422000000002 -0.0041725254 -0.00516792 -0.0406354652 0.00363738104 -0.07413999 0.000410152 0.001357237 -0.002230418 0.0085745332 -0.0006879924 0.0023013096 0.0009229514 0.0006363692 -0.0365145 -0.036496134 -0.003363568 3.65041999999999e-06 -0.00812574306 0.00257174252 -0.023856056 0.001051074 0.0163799386 -0.005242828 0.0083519164 -0.0396423632 -0.020637524 -0.0086517186 0.0435813406 -0.08149754 -0.00800638 -0.018881126 -0.0045424398 -0.0004411732 -0.0015477952 -0.009837976 -0.1408114 -0.007064948 -0.0003140816 -0.0709093618 0.010472868 -0.0060484134 0.017542185 -0.054368658 -0.00766275 0.005448858 6.008622e-05 -0.00488914994 -0.01093161 -0.015840478 0.013096368 0.0037882148 0.003581854 0.0043327346 0.1236689936 0.0226315372 -0.08811348 -0.0038888492 -0.013823986 -0.0063338 -0.006025884 0.016503456 -0.054851902 0.13745882 0.0013772428 0.0028526246 -0.000696422 0.0161037824 0.0159593012 -0.001295778 -0.076269228 0.001483098 0.09030936 -0.078568328 0.036230492 -0.02289262 0.11384638 -0.034486596 0.002637169 -0.0001790372 0.0008288018 0.0089476212 -0.006585232 0.002979928 -0.000961164 -0.003132434 -0.0020084604 -0.0053600338 -0.10906919 -0.0348244778 0.000847441 -0.00027072 -0.020150816 -0.0276894 0.001727598 -0.0029739044 -0.00014354406 0.00521747 0.00110776 -0.013013704 0.0768572688 0.021737794 -0.18305298 -0.0009028928 -0.0922044676 -0.04272906 -0.100176916 0.00326657 -0.01346800714 -0.0015277366 -0.073191902 0.0041760656 0.004403336 -0.010945528 0.024226028 0.0135905884 -0.00217025 -0.003791604 0.08550168 0.0010126248 -0.09594204 0.0168387764 -0.0002481364 -0.0002027582 -0.002383777 0.0011871715 -0.00791667 0.02653576 -0.029422908 -0.0546353976 -0.172473794 -0.043717464 0.004246844 -0.014389773 -0.014671302 0.008702328 -0.00825675754 0.000486653 0.0023304874 -0.055199486 -0.000200459 0.012520104 -0.003599662 -0.01803552296 -0.0007463678 -0.02215904 0.001288578 -0.0043176528 0.021797842 0.01407282 -0.0442157054 -0.0234401354 0.026667974 0.04730685404 0.02237305484 0.002619318 -0.0284422748 0.031988126 -0.014649216 0.035202936 0.006251401 -0.005309762 0.0743937414 0.008397672 -0.03883207 -0.0439525148 0.0002675668 -0.008787928 -0.0103358876 -0.000391458800000001 -0.0177778806 -0.080351146 -0.012973326 -0.0222990104 0.00654734434 -0.0065556728 -0.0004473558 -0.00271034 0.006352056 -0.0006290476 -0.019563348 -0.001102938 -0.0093618326 -0.039862854 -0.036901918 -0.0715775286 -0.000448708 0.0241833654 -0.0008999208 0.00732264 0.002119675 -0.007823538 0.0068291072 -0.009176466 0.00235365418 -0.003612654 -0.0008115644 -0.00066097682 0.03543029462 0.000123916 -0.001454728 -0.027668815 0.003552232 -0.12117875676 -0.0043591122 -0.0030845 0.0028277458 -0.01948484 0.1177262564 -0.05364759 0.0059333664 -0.00479739 -0.0021727462 -0.004007828 -0.00011688054 -0.0051933258 0.0075055212 0.027401168 -0.006751592 0.001131068 -0.006905632 -0.0176348444 0.05521566 -0.0071026724 0.004364516 -0.017742834 -0.0087778602 -0.0075819394 0.008408036 -0.00807863218 0.0020193856 0.0063088592 -0.0028534804 0.2374792 -0.010198128 -0.002525566 -0.0080705716 -0.08101182 -0.065633736 -0.0096697944 -0.024110022 -0.0005313934 -0.0073883968 0.024413374 -0.00360041054 -0.0664844612 -0.000914838199999999 -0.0004552654 0.000904458 0.001805418 -0.001919632 -0.01307687 -0.05722324 -0.007525226 -0.0101282186 0.0002453702 0.0021491948 0.002481152 0.02456758 0.006119954 0.001979936 0.0023659828 -0.0025324388 -0.006383296 -0.000507 -0.0045542286 -0.0387041144 0.0070032032 -0.043074134 -0.0760204 0.00251162 -0.0525296924 0.005060774 -0.03816852 0.0044443832 -0.001084066 0.002546687 -0.0606867136 0.0006511782 0.0316058904 0.004207552 0.00353158 0.029529494 -0.001255126 -0.01196503728 -0.0129044884 0.02569627 0.035004528 0.1302948 0.144715111 -0.0792646246 0.023632706 -0.006184446 -0.007104086 0.025707578 0.0029540404 -0.0002919736 0.00695433908 -0.001257302 0.0059691094 0.004726714 0.0566076548 -0.000974458 0.006848964 -0.003638418 0.0083860072 -0.0032394904 -6.4709e-05 -0.0022721014 -0.002389564 -0.022517914 -0.011418602 0.0026762854 -0.02085529338 -0.0124169542 0.0007511461 0.0025778348 0.0622802264 -0.00367379 0.000107492 -0.0339627 0.012243332 -0.0006159572 0.0001173432 -0.0001067168 -0.011979702 0.031153096 -0.0072737 -0.022465311 -0.005939002 0.004833994 0.024383676 0.000170162 0.05704607 -0.013281822 0.001090064 -0.06968190708 4.30879999999996e-05 -0.0019226488 -0.042199224 -0.003535818 -0.006547554 0.002009286 -0.035708326 0.0268814912 0.072281612 0.00195447 0.06223266 0.011070208 0.136082886 -0.020130846 -0.0015385796 -0.007282228 -0.006725858 0.008628232 0.006449326 0.0694757774 0.005082204 0.0007716422 -0.03311378 -0.02394402 0.0010101404 6.53159999999999e-05 0.0274126 -0.041498912902 -0.004328296 0.0003313708 -0.002203236 -0.011469722 0.0029637006 0.00478851 0.0005279 -0.076312224 0.004727662 -0.0010877944 -0.0040899232 0.031257498 0.00067830606 0.040561932 -0.0113173046 0.0210159892 -0.0011424894 0.0012092184 0.045194986 0.0006358438 -0.0041060668 0.023930054 -0.00154294 -0.00423926234 -0.0373887986 0.0003093292 -0.008515286 -0.01243380162 -0.00893486 -0.001173738 -0.003504384 0.0013181216 -0.0008488608 -0.002725424 -0.0192407836 -0.00435999 -0.029661396 -0.000162822 -0.034594287 -0.0994469418 -0.11497472 -0.05246066 -0.104392 0.0020482913 -0.039631368 0.0731125442 0.010028088 0.0004394616 0.00112367716 -0.109864424 0.001209012 -0.013571992 -0.178502868 -0.004544016 -0.006187714 -0.006198634 -0.0190447464 -0.0021541651 0.00291032 -0.01509734 -0.065886032 -0.001235196832 -0.0002910168 -0.0348082 -0.004473772 0.000243432 0.070590156 0.0004174902 -0.001789594 0.006619526 -0.034932664 -0.0095441246 -0.004473284 0.034867284 0.02707951 0.005838738 0.001554024 0.006035604 -0.012904464 -0.0037962184 0.006437776 0.00101197788 -0.005447002 0.2134726 0.00058954786 0.320119 -0.014686026 0.0105768742 -0.01502241176 -0.0029806656 -0.107497254 -0.006782178 0.0132015016 -0.109394818 -0.02181816 -0.0097242296 -0.01089033 -0.0155360744 0.034178038 0.006353455 0.0462769254 -0.0007217178 -0.00045239124 -0.05073254 -0.006226306 -0.004337665 -0.010645566 0.0003841574 0.0525659896 0.152750296 0.00945001600000001 -0.092893166 -0.0117481492 -0.080683464 0.00057078518 0.05811912 -0.008364884 0.0874673418 0.0798502528 -0.005046482 0.00454173 0.0058918566 -0.008601446 0.0238285106 -0.001199632 -0.000765704 0.019318346 -0.00704594 0.0124868942 -0.0011290298 0.0095356556 0.0013547726 -0.00234136 0.00762712 -0.00139306 0.12255858554 -0.08178162 -0.0019557496 0.09264621496 0.001367838 0.0080287362 0.0165830868 0.000978384 -0.0285186666 -0.0066024056 0.0076424588 0.0221304626 0.0008840386 0.0005048672 0.0798625 0.00148305 -0.0035841312 0.019268004 -0.004526272 -0.0050033074 0.00118916034 -0.000342763999999999 0.0006562712 0.005014628 -0.006308924 -0.0249024438 -0.021817756 0.0018509848 -0.009518206 0.009037714 0.002021518 -0.007730192 0.001110892 -0.0156087 0.00484766 0.005902788 -0.00484563714 0.0001065692 -0.0070986176 0.0467141 -0.012785826 -0.03471448 0.002503682 -0.03118002266 -0.0002221996 -0.069222854 0.034731662 -0.003257906 0.007183788 -0.007733698 0.006151072 -0.0014823778 -0.0855074 -0.062107066 -0.0096118786 -0.000473745 0.0008260602 0.0319827576 -0.007841456 0.0459977736 -0.0037766546 0.0474320542 -0.021992516 -0.01026538 -0.019676574 -0.0136793186 -0.0019752376 0.007389631 -0.001896389 0.02160929528 0.050033772 -0.001519897 0.010370586 -0.0549429352 -0.1668518 -0.009556071932 -0.0304547808 2.18202e-05 -0.0978076 0.001260432 -0.016254772 0.109039 0.0017947988 0.0186045966 -0.010047484 0.0508573596 0.016426232 0.000757718 -0.0009837612 -0.001744184 0.0003924224 -0.003464252 0.015905042 -0.002018434 0.08165543518 -0.006202726 0.00472069 -0.057914958 -0.006336539 0.003078238 0.0032694642 0.1397774 -0.0015485296 0.062514826 0.0299462504 0.000935128 0.095253796 -0.001066534 -0.002564924 0.010676633 0.0656455436 0.000209972 0.030727802 0.0021660848 -0.08156789 -0.078154792 -0.002427102 0.3052598 -0.04768301 0.043614564 0.006037494 -0.00181321 -0.003357748 0.0645646532 -0.02053147 0.0211046446 0.0006126806 -1.35266000000001e-05 -0.00199264338 -0.01876692 -0.0034862732 -0.057030443 0.098459932 -0.0843038158 -0.000819172 0.001114144 -0.013797717 -0.0031095894 0.001757278 0.0656751 0.0158426272 0.0033932562 -0.0390356865 -0.005983924 -0.0736336204 -0.0035768504 0.0041590672 -0.0092749802 -0.0009193508 -0.09675678 -5.53354000000004e-05 -0.0098652194 0.012940752 -0.008080074 -0.019826862 0.000781283 -0.0413647072 -0.004278106 -0.207387696 0.0013328262 0.010534188 0.02798086 -0.034541868 -0.13261874 -0.000339856 -0.0507942218 0.027825294 0.03325617614 -0.007411384 -0.008170304 -0.0278632168 0.009860974 -0.00414533392 0.00813216 -0.020870742 0.002790218 0.002143624 -0.007838471 -0.06548086 -0.023046168 0.0569514508 -0.033314594 0.0400174408 0.0028604618 0.006899666 0.015815194 0.15062062 0.0027759016 -0.004388636 -0.002289212 0.0048246708 0.000725342 -0.00249135 0.04432666 5.63316e-05 -0.0026277402 0.001175334 0.0479484266 -0.012054048 0.047012524 0.007635536 -0.00713862 0.001421894 -0.0138461672 0.045656066 -0.0832013054 0.007225649 -0.063968856 0.0019220298 -0.07031650564 -0.0022488156 -0.00081574252 -0.009951024 -0.013846698 0.0003715409 -0.005717462 -0.086105452 -0.010141702 0.003893748 -0.0060016378 0.00805051 1.52010000000002e-05 0.000129278000000001 -0.04783181806 -0.0008977456 -0.046787134 -0.0925056 -0.0237760234 -0.005519994 -0.00307551 0.001960046 -0.003686276 -0.0054997854 -0.0020302622 0.0012433602 0.0012670696 -0.015715094 -0.009844913 -0.0409609292 -0.024158234 -0.008815726 0.0386236 -0.019595094 -0.0020234072 0.001617504 -0.0005730294 -0.005526346 -0.091987038 0.00418436 0.113016984 -0.001573202 -0.055336594 0.0183610808 0.0016451316 -0.018866638 -0.0035649022 -0.003179731 0.001410354 0.0047253424 -0.004247922 -0.004712876 -0.020792312 0.014587058 -0.001609866 -0.007820888 0.0050441516 -0.0077137672 0.02669635 -0.033300806 -0.0003022048 0.006663626 -0.04378125 -0.00108294074 -0.156075334 -0.007582582 -0.012901428 0.00014471162 0.00041812 -0.0002078744 0.002192584 -0.0290206874 -0.000795993600000002 0.0098837136 -0.0095540362 -0.00110394 -0.0035455008 -0.002735804 0.001881138 0.0668876644 0.0836213698 0.013849204 0.006547512 -0.00640968 -0.0427991134 -0.0147041742 0.04011097 0.0028255668 -0.0013854232 -0.0424787572 -0.0609755296 -0.0585210284 0.00305195 -0.02772648 -0.0034292041954 0.005396008 0.038413672 -0.0071696926 0.067589435 0.0478931586 -0.00479613 -0.008181564 0.0054569768 0.009188736 -0.046567994 -0.007634382 -0.060404974 -0.005283496 -0.005065758 -0.005075666 -0.00375645 -0.0004092122 0.1085769358 0.0418749926 -0.0049932202 0.13261852 0.027239096 0.0921393868 -0.0347819996 0.0425391578 -0.014047296 -0.003265906 0.003615038 0.05064326 -0.0421229776 0.032652886 -0.028793722 -0.0005380768 0.001247912 -0.0022215822 0.0143906382 -0.011836218 -0.003148686 -0.004106352 0.050358764 0.004623808 0.0024935794 -0.000291162 0.003461693 -0.14686904 -0.0519145024 0.00965111 0.0049507444 0.0065581812 -0.000578436 -0.013044008 0.002476392 -0.006855748 0.041533596 -0.0022363582 0.0314522032 -0.0016782028 0.1994038 0.03885881 -0.001380376 -0.0029232442 0.0134732918 0.024692088 0.000185699999999999 -0.003230066 -0.0007559706 0.101820806 -0.0076243644 -0.0027202936 -0.031885984 0.1321444142 0.017944336 -0.011879394 -0.000939588 -0.007587451 0.005284932 -0.008578876 -0.004715902 -0.0558071534 0.05180198 -0.02479324 -0.001408212 0.015129928 -0.021478307 -0.008813991 0.000584537 0.023229456 0.0065785102 0.0016471298 0.00433330599999999 -0.045352764 -0.00266259 -0.0024011654 -0.042741262 0.0172265718 -0.0010037208 -0.059635634 -0.0041401748 -0.0062640338 0.0007737478 0.0686024 0.12820324 -0.0031746 -0.0448179726 -0.001113342 -0.007190728 0.0007782682 -0.063060153 0.0011629416 -0.00392304462 -0.0093444356 -0.109393696 -4.96547999999999e-06 0.080877924 -0.06309631 -0.12876296 -0.0152386588 -0.030212498 0.036303302 0.00981984 -0.001423534 -0.010213752 -0.00070418 0.001390264 0.030750566 -0.0207153372 -0.001088382 -0.069237688 -0.0124818496 0.0073351912 0.005798612 0.0065917782 0.0052455938 -0.004101606 0.004416544 0.00055947456 0.002078776 -0.0036363026 -0.00122709656 -0.008841972 0.0010370054 -0.010983562 -0.0004694766 0.01925302 0.05466316 -3.58460000000014e-06 -0.00381246 -0.0051441129 -0.0284342898 -0.0045407916 -0.006311028 0.0008821442 0.002679246 0.000349622 -0.0043620186 0.01742229012 -0.01463366 0.02282506 -0.0225611384 0.000245962 -0.01473781162 0.101260002 0.002368258 -0.0012269608 -0.000607146 -0.1128313388 0.001105804 -0.1145547 -0.0440620714 0.003298806 -0.01531232 0.00035564486 -0.0167547778 0.0264309592 0.0018398294 0.00437773 -0.003560772 -0.00403104 -0.008738058 -0.0052300702 -0.000309659999999999 -0.010771502 -0.009860318 -0.03928915 0.000158958 0.000934868 0.006931998 -0.004341374 -0.0089418932 -0.011865172 -0.0152967594 0.017356355 -0.02973884 -0.0017910792 0.007421035 -0.0274950094 -0.014175956 -0.0006313982 -0.053993292 -0.054208896 0.0015635496 -0.0025140162 -0.010224732 2.10314e-05 -0.0005199136 -0.0064740828 -0.0087006348 -0.00282421312 -0.0035909466 0.0001016036 0.20088370426 -0.025409054 -0.007844668 0.010680086 0.007810856 0.000492142 0.055105898 0.0057144504 0.0008669222 -0.003587254 -0.0011687808 0.018566126 0.0565397518 0.172602084 0.00123406108 0.007203046 0.0003187258 -0.0402703652 -0.0024490136 -0.04755742 -0.0755688 0.044022982 -0.0025375998 0.0009777708 -0.004964184 0.0181867444 -0.00347792642 -0.00764866 0.001835052 0.00222497228 -0.083907974 -0.01916832 0.20712698 0.0263659128 -0.003039672 0.0001348498 -0.0002542818 0.008783838 -0.000841626256 -0.00233556262 -0.0784434 0.0007681218 0.0061709 0.0029072922 -0.04634435002 0.0570296002 0.003870312 -0.0076798522 -0.021544172 -0.003206304 0.002008762 -0.002518714 0.0283935714 0.007521802 -0.018744232 -0.0024838536 -0.04969176 0.0004654592 -0.0191890254 0.03933948 -0.0037331288 -0.0015065724 0.086131286 -0.014384544 -0.0165844914 -0.026124342 0.00157668 0.0099509998 -0.1857934 -0.0707163002 0.001990694 0.1139852 -0.0996731996 -0.0007169088 0.0013199148 0.1454154 -0.062593546 -0.11041122 0.01893010034 -0.0028942792 -0.02115252 0.01732112 0.002232088 -0.01490426344 -0.0003986002 0.03094978836 -0.0068264022 -0.002059892 7.875138e-05 0.002027924 -0.018949898 -0.00509879642 -0.006903848 -0.00836831 -0.011533678 0.00146713664 -0.16345626 -0.01231576 0.0011757466 0.1466808 -0.012542754 -0.00094619626 -0.000411078 -0.00526554 -0.0011602806 -0.0038769482 0.003753742 9.67200000000015e-05 -0.013250324 0.0070362372 -0.0017975552 -0.0008399052 -0.0008823176 -0.00180053 0.0138259828 0.0143757364 -0.009763198 -0.005866509 0.0123164802 4.38532e-05 -0.01212694 -0.005833956 0.0105500178 -0.026288599 -0.010770968 -0.007819386 0.003949217 -0.0135691866 -0.05692828 0.1600094 0.02312522 0.0663624682 0.11382874262 0.004760002 -0.0007461178 -0.0192469 0.0967791734 0.148180743064 -0.045116672 0.000792186 -0.1321838936 0.040967596 -0.1540248 0.176277298 -0.0616252166 -0.006793994 -0.0019408404 0.005099053 -0.0007382208 0.050017134 -0.02126812 0.034608182 0.10729278 -0.0114262718 -0.0387682146 -0.0730652242 -0.006955382 -0.0050460112 -0.00391919 -0.0095392084 -0.0021621886 -0.11168794 0.003162652 -0.0014989216 -0.030941344 -0.00928702 0.000788042 -0.0001478016 -0.004054386 0.024351328 0.0339176 0.015543486 0.00376940268 0.00042329438 0.0014476032 -0.02396393 -0.1366693 -0.006671014 -0.018662618 -0.011371348 -0.000590498 -0.0581481662 -0.00636127 0.01984508 -0.007218972 0.0564199724 -0.017044376 0.000365696 -0.000717755 0.004807666 -0.004816932 -0.0057313352 -0.0030040198 -0.015597562 -0.01299984148 0.00256822 -0.034083126 -7.48785999999987e-05 -0.032673328 -0.0052222474 0.0005573504 0.011400304 0.001353438 -0.0057255346 0.01022277 -0.007751712 0.0023646758 -0.003396923 -0.026168692 -0.01402137 -0.007179831 0.004075406 -0.02036145 -0.00847853114 -0.01647486 0.0029437624 0.046770704 -0.00470338 0.011857278 -0.0002351772 -0.001687904 -0.0235418446 -0.01561617482 -0.0086477946 -7.83212000000003e-05 0.002110386 -0.0064062538 -0.00518837 -0.0053652046 -0.13369098 -0.00954722 0.00542612 -0.100476724 0.0031017218 0.01625697 0.00021417818 -0.058080892 0.05095701 -0.0252209984 -0.077607 -0.004060044 0.005651498 -0.003171268 -0.04820303 -0.0112210344 -0.000640897999999999 0.0026945408 -0.003504884 -0.002782022 0.011212002 -0.0010897562 -0.001225969 -0.0033980452 0.005001962 0.002739562 0.202234 0.006441883 0.00488957 0.08408783 -0.08063464 0.122323188 0.009216364 0.0299662908 0.0360157044 -0.0031289498 -0.0041139 0.0362445014 -0.0048625804 0.0077606144 -0.0021708876 -0.0111207748 -0.0012421466 -0.0003601622 0.030186194 -0.00223275 -0.003804794 0.0007408979 -0.000405918 -0.00527404664 -0.002633752788 0.06359896 0.00191136 -0.00251558118 1.49836e-05 -0.0150407158 0.00140925599999999 0.0035176658 0.0033729614 0.019435596 0.063722974 -0.003643884 -0.006202722 -0.01175952 0.00130983 -0.000202058 -0.001660654 -0.00114508924 0.0006405794 0.000589884000000001 -0.000420804 -0.01300146 -0.047613718 0.003501452 -0.00424000954 0.000325328 -0.006262524 -0.0017936908 0.001189673 0.037625664 -0.0046496142 -0.0008027802 0.001198297 -0.0040536828 0.0098599258 -0.0034974616 0.140494 0.00152162 -0.000681152 0.0410051016 -0.0022505612 0.0032482626 -0.038303488 0.006720248 0.005581378 -0.008408544 -0.0003890772 0.0085478154 0.115704718 0.014015612 0.039329856 -0.0046467084 -0.001529976 -0.004298974 -0.00185343 0.004491984 0.01598942 0.0295118838 -0.003939144 -0.01584201 0.0022422588 -0.0299023592 -0.006659182 0.001834814 -0.000575128 -0.016757776 0.007868236 -0.0045746728 0.0011300116 -0.0058624504 0.0843240318 -0.0019121316 -0.0053056904 0.0011042014 -0.015987688 0.02103596 -0.0399048792 -0.0028757 0.003549954 -0.035322512 0.0101457796 -0.014968952 -0.001415096 -0.00316424 -0.02416595 0.00198435 -0.012534312 0.0037479078 -0.00133106 0.00264453476 0.053893242 0.001241261 0.0430784 -0.0084949706 -0.03339393 -0.04527759 -0.0208782382 -0.024966839 0.0053191582 -0.010824198 -0.0031477994 0.011822614 0.000827145718 -0.0062816 0.098398434 -0.003013818 0.1876094 -0.0354532022 -0.085840198 0.0020736996 0.0024569836 -0.0024443688 -0.0243247906 0.006310634 0.001440342 -0.0027935432 -0.005768704 -0.00139562858 0.0022347506 0.037207062 0.13521594 -0.00513609 0.0093327248 -0.0349976284 0.037656442 0.008708882 -0.0064955664 0.1022419 -0.00052975 -0.06798586 -0.0205248016 0.0507476494 0.008734522 -0.0062525 0.0702284662 0.0014069464 0.013736752 0.0010797064 -0.051582638 -8.90404e-05 0.007660516 0.007351288 0.181373022 0.0046168254 0.034902554 -0.001185258 0.0019660348 -0.00400335 -0.05552768 -0.023058324 0.034288871 0.0323255128 0.008262184 0.035971188 0.000168997 0.0505971908 0.033724554 0.0181700348 -0.0036877914 0.027527394 0.02367852 0.001114172 0.0045585028 0.2118758 -5.3480000000012e-06 -0.000495882 -0.0004319 0.0116595982 -0.011610314 -0.00520586 0.008785846 0.001893754 0.0022330928 0.123351 -0.00046009594 0.0061949306 -0.0205038868 0.004284936 0.038718408 0.0012130722 0.0004394004 0.00701951 0.001706192 0.006840284 -0.000134824 0.0020613398 0.0088424788 0.015414272 -0.001841463 -0.046820473 0.00570298934 0.0051044342 0.035107674 0.0082851258 -0.0079514274 -0.00054034536 -0.007497708 0.002414838 -4.31694000000003e-05 -0.0163671202 -0.015426025 -0.0021306636 0.0237271 -0.001092406 0.02016367778 -0.022972108 0.011998354 0.0022702606 0.0031047544 0.000796676 -0.0413759 0.0041745844 -0.0111280626 0.006921634 -0.0076503736 0.013102556 0.029805262 0.12399442 0.04163498884 -0.002098798 0.0015651966 0.017777304 -0.013359344 -0.00260374962 0.003502379 0.025033488 -0.0103340174 -0.010580694 -0.0104972976 0.003416338 0.0542034256 -0.001525248 -0.067773806 0.0100963698 -0.006361882 0.0034669308 -0.0030957026 0.0068863544 0.002360416 -0.0130937936 -0.0119652074 0.1152877344 0.047777754 0.0363363568 -0.002843264 -0.03970992 0.011366022 -0.018757388 0.0026196756 -0.042054166 -0.00628712 -0.055102748 0.10602892 -0.000840872 -0.1556902496 -0.004609494 0.029115502 -0.0460467108 0.0019215328 0.0070190926 0.000894523 -0.007826094 0.004052876 0.0227946634 0.092302202 0.005542906 -0.0283227714 -0.004008398 -0.000565944 -0.0097300748 -0.000876079 8.17260000000001e-05 0.0064246322 -0.0571035254 0.0116112834 -0.0012621312 0.076568566 -0.0093369146 -0.004658728 0.0105515242 0.02077574276 0.012484618 -0.0016812796 0.0301415 0.03355553 0.004506307 -0.092327676 0.00121498 0.0005513144 0.1179498826 0.003437728 -0.045830198 0.1914678 -0.00504248 0.03867674 0.000830686 -0.0022939122 0.00149328 0.198003 0.005686618 0.117999538 0.004374092 0.0005226322 -0.0034597564 0.00025631 -0.017037623282 0.026634414 -0.0009540192 0.020949902 0.0078930102 0.01590162 0.040891112 -0.010958964 0.005889391 0.0435708928 0.0003197154 -0.0033415784 0.0096534404 -0.00552726 0.003327738 -0.004420714 0.0017503574 0.10058044 0.004924518 0.1634288 0.0307465 0.1253596 0.2130606 -0.018200082 -0.0221847976 0.0015275776 0.151780346 -0.00062002 -0.01923032 -0.005545942 -0.0509404352 0.010407386 0.132379111 -0.1653054 -0.011409688 -0.0061902636 -0.0023486598 0.001326066 -0.0207115742 -0.0042151828 -0.0034916176 -0.015069594 -0.000512272456 -0.05789174 -0.008023464 -0.002534679 -0.092915174 -0.0006998852 -0.002388476 0.0005903658 -0.0046719544 0.005596472 -0.0121583622 0.0024826392 0.0049897356 0.00104905634 -0.00077676 0.00254002 0.1522868352 -0.0080116752 0.0014501412 -0.000265635999999999 -0.003248966 -0.0623862706 0.00205005378 0.0804906948 0.0028215034 0.0008356608 0.05225614 0.0417140842 -0.00262386 0.02294033082 -0.0108388616 0.00353445139 -0.0124910282 0.001146651 0.076389246 0.005053442 0.031495356 -0.10434492 0.021550652 -0.0064966592 -0.0672666928 -0.009077472 0.0003119056 -0.013787658 -0.0058183948 -0.0157031656 0.020245459 -0.0679254452 0.021256052 -0.138948286 0.0019272278 0.003621498 -0.012600519 -0.003586017 0.0064582594 -0.021865024 0.1378903 -0.1289942 0.040256306 0.000906026 -0.00067474554 -0.001654166 -0.000998607 -0.006577775 0.0032410694 -0.00271308 0.001457228 0.074507192 0.02425004064 -0.039355552 -0.0019882956 0.00142383592 0.0780213398 0.006085522 -0.0043055334 0.0082817062 -0.0663867546 0.0140575334 -0.053443575 -0.000994715 -0.0027066478 0.0032653174 2.68382e-05 -0.1875676 -0.012282026 0.0028918938 -0.0003566426 0.0008847292 -0.00323481706 -0.100421442 -0.0336112964 0.0054574294 -0.0286993202 0.0603707404 -0.13853398 -0.2577712 -0.04940288 0.06059707 0.002861967 0.00573518904 0.0031244 -0.00307735604 -0.016876538 0.000973334 0.001729659 -0.014641998 -0.15646032 0.0024134568 0.020126474 0.0241771298 -0.009141482 -0.0046741594 0.01378484536 -0.0256031606 -0.0132242792 0.058766798 0.0349956268 0.00166866872 0.015578222 0.000766492 -0.004798128 -0.0004624496 0.00032072868 0.00018391692 0.0013550206 -0.0042888826 -8.88785999999998e-05 0.0002253504 -0.0057452 -0.000824966 0.0208185976 0.0028154332 -0.051177324 0.01488213184 -0.0071453184 0.0071398536 -0.014867544 0.0019450794 -0.009404574 -0.005262056 -0.009648766 -0.000123318 -0.0022094704 -0.000381516 -0.01222194 0.0503359656 -0.020178314 0.0029922488 -0.0002156102 0.015492226 -0.000954361 -0.005813636 0.00149377928 0.0019886805 -0.0001547376 -0.006096386 -0.0887625442 -0.030109102 0.001691894 -0.0069798308 0.182345 -0.026050364 0.0047593112 0.01419602 0.005634274 -0.025044086 -0.0495836198 -0.116944884 0.01880413794 0.000146117972 0.000515298 -0.033562884 -0.01841364 0.000681628 0.0116803298 -0.0013122102 0.0128044 -0.00604018 -0.0004295322 -0.0006787283 -0.010110676 0.00392415886 0.0035370012 0.0017044426 0.0004974428 -0.005123638 0.017179914 -0.09076106 0.0026552662 0.03659359 -0.007240074 0.0007127746 0.0020132588 -0.04506822 0.002122538 -0.00263851474 -0.0031512808 0.038834374 -0.019638812 0.022888298 0.046506108 0.003889791 -0.00200377088 0.00013293252 -0.015335788 -0.010914373 -0.04566328028 0.0020079102 0.0013164036 -0.0026018008 -0.0234659002 -0.04730125876 -0.003416988 0.0087568608 0.0493530934 0.035360002 -0.0557615 0.0010343332 -0.0015901294 -0.0003899102 -0.0078289724 0.010760124 -0.00623715 -0.009656278 0.000480506 0.0004861822 0.028999857 4.9193e-05 0.06927544 0.056786356 -0.00276576278 -0.0016549988 -0.000436071 -0.00531627 -0.002420494 0.0059293434 -0.016984922 0.00154866888 0.03191307 -0.09160606 -0.0003159098 0.000405382 -0.002451647 0.003055596 0.007040087482 0.00197479106 0.002804048 -0.101458258 -0.0450842381 0.0017262962 -0.000246724 -0.016962924 0.000304991 -0.003171767 0.013945992 -0.003740222 0.0489561 -0.02338645 0.000129504 -0.029949677 0.00205279 1.7752e-05 -0.0135426018 0.0968690259 0.037670654 -0.030038324 -0.000125279999999996 -0.00075731506 -0.0018186882 -0.00117832774 0.0068357448 -0.0093867736 0.0013171792 0.164308554 0.002187895 -0.003530634 -0.0184711224 -0.020912606 0.0058218898 0.0209887488 -0.022472286 0.1057566496 -0.007277116 -0.01159239 -0.006452342 -0.009872218 0.019111306 6.73972e-05 0.001810514 0.0017862854 -0.0043223736 -0.0188325 0.001129964 0.0175067528 -0.13100294 0.001008784 0.0095666158 -0.013006648 -0.005438526 -0.07769348 0.0008542182 0.00141695 0.005576624 -0.0052606096 -0.116429926 -0.0005793234 -8.0973e-05 1.80816e-06 -0.0396007534 0.0038320908 -0.034904868 0.004248514 0.0606530765 0.00181620978 -0.01541327356 -0.0009493894 -0.07920486 -0.0043529216 0.0019403914 -0.017819714 -3.32883e-05 -0.11193382 -0.0038047866 -0.011361666 -0.0024739847 -0.00663335738 -0.00017683834 -0.0020723462226 -0.003711708 -0.001035372 -0.01149942 -0.024307178 -0.10114616 0.006035834 -0.00466266 -0.0652274 -0.053648528 -0.0125491526 -0.030004522 -0.012835136 -0.02757424 -0.002009854 -0.000735894 0.016141434 -0.0013942504 -0.0048455942 -0.0099512276 0.0064975544 -0.062898936 0.000111615 -0.0002246252 -0.003198312 0.001000888 0.0373360426 -0.00356933 0.0030564318 -0.003436108 0.0007684568 -0.041804502 -0.030193976 -0.005992003 0.0036344412 0.00656637 -0.0014018218 -0.19672306 0.021570519 0.029781554 0.0020301366 0.00109004794 -0.0700810194 -0.071426036 -0.002073978 -0.0052991036 0.023239041 -0.01518813 -0.0055080474 -0.007386252 -0.00057084448 -0.1846358 -0.0022517742 0.016984354 -0.0003901586 -0.019011384 0.0670201692 0.00907802 0.0022356496 -0.056001078 -0.006023498 0.006869702 0.002406818 -0.003536772 0.007403804 -0.00041464974 0.002371098 -0.048511468 0.01111123504 -0.003803254 0.0047952072 -0.0034150786 -0.0003048254 0.015739616 0.0017469256 0.0360081822 -0.00039228506 -0.00782324 -0.00638798 -0.004921212 -0.0003206166 -0.042265528 0.047394024 0.001766934 -0.036931106 -0.002628742 -0.005981282 -0.0042884664 0.021809302 0.01819960868 -0.001061862 0.0216146012 0.001558216 -0.053138596 -0.0243127978 -0.0239234488 -0.039773554 0.077006006 -0.001656764 -0.0007825194 -0.00595942 0.0044261612 -0.0367164464 -0.009046104 -0.00199481056 -0.0086767192 -0.01871904 -0.022031594 -0.0050452638 0.00013008 0.0053822608 0.03142860782 -0.00416049 -0.0267630258 0.009082574 -0.002929576 -0.06199541 -0.01145722 -0.018049332 0.002229224 -0.00732405792 -0.0013926388 0.029678186 0.001279692 0.028636844 0.073974078 -0.120006408 -0.0793923 0.0024080384 -0.00581679252 0.001376764 0.0204110798 0.00411958326 -6.69488000000001e-06 -0.0049944936 0.00495531 -0.005303974 0.031558519 -0.0406590496 -0.05793951 0.0004005788 0.00923636 0.00464514304 0.0032776118 0.0046135986 -0.04115788 -0.01087607 -9.167732e-05 -0.005003004 0.0008793878 0.0012776602 0.003940318 -0.0075444414 0.0010949632 -0.0036909074 -0.0492045516 0.0034255 -0.042074384 -0.001203572 0.013236866195 0.000609788 -0.008840105 0.0574298374 -0.0297163386 -0.0019259976 -0.0002449908 0.0549989222 0.00225534822 -0.021737042 0.0028777604 0.0172643916 0.021600066 0.103153308 0.0021670944 0.002399457 0.00425306 0.002911074 0.003052196 0.00032491 -0.0028331006 -0.013963548 -0.011696918 -0.0080698168 -0.0037829084 0.00148148236 0.0006851446 -0.001858666 -0.010834278 0.017852384 0.00288352 0.00530512 -0.00679 -0.0005373522 -0.046781726 -0.0032768522 -0.0325482 -0.009845746 -0.000452238 -0.011545858 -0.0064064708 0.010483828 -0.0046711044 -0.03535958 -0.001185458 -0.0033005006 0.02305774 -0.004663216 -0.010684044 -0.0102960254 -0.024073174 -0.0001082148 -0.0349957096 -0.0146027304 -2.89933999999998e-05 0.0138818976 -0.000139543 0.00367518 -0.084159098 -0.007524848 0.0490205162 0.0430904776 -0.03434732 -0.0006703622 -0.00166899 -0.010717334 -0.004036966 0.0070808672 0.02644788 -0.0011358454 0.006609596 0.01193195 0.0020116168 0.010481038 -0.015500284 0.0076614458 0.001573772 -0.0011385304 0.01097526 0.01647208 0.0038381108 0.000515644 0.011192506 0.005974346 0.0017510754 0.046273054 -0.0076362522 0.003369944 -0.028326826 0.0010349194 -0.0014415606 -0.045985076 -0.006923802 0.016658098 -0.012055368 -0.0085023652 -0.005078112 -0.01083319 0.017098264 -0.007940628 -0.000445914 -0.0031626764 0.004840748 -0.002687143 0.00881777 0.001762564 -0.012636812 -0.0013725066 -0.006288788 -0.02549959 0.0024871966 0.003248176 0.0026940916 -0.000905147 -0.010267008 -0.0025584022 -0.0548934012 -0.016841884 0.004935136 0.011927752 0.030411138 -0.0135505946 -0.001641257 0.0798296236 -0.0205465778 0.0019099288 -0.012721868 0.054406194 -0.002162852 0.000179311 -0.00788724 0.0248800074 -0.02559414 -0.004688814 0.001508772 -0.00039542 -0.005304706 -0.0263899696 -0.002793902 0.036588176 -0.0589501952 -0.0035054238 -0.00124285468 0.0315889842 0.001723162 0.029145036 0.00425101 0.003429428 -0.0224539888 -0.052700346 0.0019790594 0.005004366 0.0003848304 -0.00396848 0.00644822 0.053681701 0.012052376 0.004819327 -0.0423832592 -0.0038178594 0.0057590168 0.0006966946 -0.004912438 -0.04154442 -0.016646744 -0.010506836 -0.0023777172 0.004892146 0.003284278 0.029527364 -0.069927162 -0.009344558 0.009361012 0.04210708 0.049524811 -0.0001503422 -0.00554024 0.0096825608 0.0561980416 0.0159004712 -0.004211894 0.001976282 -0.0150145384 0.000336436 -0.00857737646 -0.0582188134 0.2598186 -0.085772 -0.0496334 0.002275352 0.008750322 -0.003250522 -0.0013694617 -0.0008649626 0.05158718 -0.03639002072 -0.16822245 -0.026715702 0.041803732 0.0032378712 0.0052733402 1.40080000000005e-06 -0.0586700236 -0.006495162 0.1394852 -0.000907574 0.01049362 -0.00018079622 -0.001078428984 -0.02459537 -0.002636002 0.00242138 0.003258418 -0.0014985023 0.014036284 0.0270991672 -0.0024600606 -0.040350102 -0.026258748 -0.05475874 0.056049498 -0.15474704 -0.002414024 -0.046092312576 0.00961881 -0.007899358 -0.0005503404 -0.0005765632 -0.002449657 -0.0011162284 0.0010704252 -0.00694611 0.0366333406 0.002992608 -0.000666983399999999 0.018370852 0.042946488 0.0302612818 0.00138164514 0.00569176 -0.0028385558 -0.00549383 0.003460204 -0.006146776 0.0037109016 0.001694742 0.002355584 -0.03773782 0.01246838 -0.009003316 -0.0011937194 0.0097777398 -0.071989724 -0.067052324 0.001538344 -0.002848926 -0.1324923 0.009662414 -0.022784414 0.05391964 -0.004219552 -0.006023664 -0.000513176 0.0358784028 -0.0008476138 -0.0546073974 -0.00201575 0.0146239 0.0054166854 0.0028085834 0.017402776 -0.008826826 0.003298116238 -0.006984596 -0.008813318 -0.015036032 -0.0276244478 0.0049303256 0.0581772758 0.0010318484 -0.036765992 0.019491132 -0.000524317 -0.013222708 0.0021885502 -0.0059055286 -0.0116496926 0.0282525426 -0.00195994418 -0.005733468 -0.0028895328 0.000504868 0.2371992 -0.0175857366 -0.010986452 -0.0152690166 -0.00053911076 0.013329086 0.067995181204 0.015203372 0.001999256 -0.006754394 -0.06099188 -0.06251315 -0.004555194 -0.05023076 -0.11995818 0.018070036 0.0038877896 -0.001709197 -0.046878588 0.036071276 -0.0571039012 0.0028674646 -0.0141163406 -0.0138106666 -0.0027670054 0.00563334 0.0054736388 0.003790898 -0.0043961096 -0.0032012458 0.00152211 -0.0128459008 0.008956994 -0.12778244 -0.016725658 -0.003283108 -0.00081119796 -0.0331986158 7.42508000000002e-05 -0.003216866 -0.026381584 -0.000217346 -0.0131314 7.50288e-05 -0.046932586 0.027765024 0.0002621266 -0.00918207 -0.012288328 -0.009603054 0.01310797382 -0.0308554316 -0.001677814 -0.0002638222 0.0070473504 -0.0073784522 0.003644908 0.000440106 0.002378498 0.0003566276 -0.0912562 0.0830422 -0.179065 -0.10575934 -0.00778216604 0.0008015216 0.003208906 -0.002863264 -0.01096738728 0.0084167476 -0.002082532 0.047756454 0.025684038 -0.004595377 -0.007940538 -0.023750784 0.085151192 -0.1806766 0.01723584 0.04570961444 0.00023015258 0.11535856 -0.0031613132 0.00180492 0.0052721674 -0.002611484 0.005758316 -0.0010481962 -0.0080738842 -0.0098183192 0.021702722 0.0010577442 -0.022444248 -0.000344256 0.1377484096 -0.00142227 -0.004473997 -0.004237101 0.0010034435 0.0133719316 0.0086491642 -0.0039456342 0.006859778 -0.019249646 -0.001315358 0.00599220272 0.009992966 -0.0009282776 0.00439183 0.0317977248 0.2488968 -0.02045341554 -0.02102447632 0.001402936 3.91272e-05 -0.003688934 -0.011215254 -0.005907706 0.00093376 -0.0053281016 -0.0207874806 0.011603271 0.0094607908 0.003658236 -0.017544612 0.0284602768 -0.021082466 0.026954022 -0.0209107832 -0.0036415254 -0.0285273928 -0.004494084 -0.02995354 -0.09861752 -0.0058733886 -0.006889938 -0.0018175554 -0.000170282 -0.010347258 -0.0739227452 -0.01077173 0.0010982786 -0.034052706 0.01033661 0.008229868 -0.000927437 -0.006565546 -0.0103780534 -0.012272552 0.0002801118 -0.001979439 0.02099282 -0.0309038708 -0.00293513 -0.1461706 -0.007762606 -0.004454764 0.002171496956 -0.02447215274 0.0533074798 -0.024958578 0.003761194 0.000844687 -0.0030385108 0.02100923 -0.002704308 0.00244802 -0.002837264 0.0086517678 0.0109089774 0.001336783 -0.00143680376 -0.003496428 -0.001280474 0.020504982 -0.00485465 -0.00506326188 0.0157565962 -0.001703283 0.0065563872 0.0106079606 -0.0330360892 0.0015685966 -0.02828202 -0.045321918 -0.003489992 -0.001925678 -0.004719928 -0.007308714 -0.0020464662 -0.0005033816 0.037295564 -0.002481422 0.0141420594 -0.05744188 -0.025220932 -0.037922536 0.0315409 -0.004668318 0.0091574278 -0.094925 0.00285362326 -0.009419774 -0.020288256 0.0072799516 0.022860077 -0.0045065492 -0.0230630446 0.0204372632 -0.0655448 0.006082538 0.05394438 0.0011471672 -0.007987352 0.00049138 -0.000562713 0.026169154 0.0023679122 -0.067844388 0.0297891946 0.0011045452 -0.025606596 0.0029583446 -0.0037892478 -0.053318374 -0.0572232686 0.000216622 -0.009619272 0.095569238 -0.00308101 -0.011448902 0.0014726 0.003745152 0.00157955 -0.004103367 -0.007731632 0.008023966 0.003042086 -0.0022007952 0.002896898 0.04811643 0.008106216 0.0026159774 -6.2216e-05 0.000540882 -0.0074402434 0.0003311506 -0.055787524 -0.002281898 -0.0086563706 -0.001647472 -0.005732088 -0.002289036 -0.00076347 -0.05767284 -0.00520784346 0.007847396 -0.007803708 0.0072046756 -0.0028627652 0.057815592 -0.078769244 -0.057488876 -0.0220033676 0.001929698 0.0101797452 0.00031510324 -0.014471893794 -0.00171562 0.002209358 -0.01467192 -0.0016949542 -0.0007665278 0.0016867682 -0.0010246556 -0.020148126 0.0336121008 -0.049207035 -0.0004322286 0.0057368312 -0.05449832 -0.0774858044 0.007305294 -0.0066827 -0.07307872 0.0015751604 0.001198884 0.0001996123 0.00126073818 -1.96128000000001e-05 0.0008111066 -0.008578032 0.0155754354 -0.13372158 -0.0852488122 -0.0024148086 -0.07390866604 0.0049311796 0.10317846 -0.007226038 -0.001730934 0.00309387688 0.0015071146 -0.0042868662 0.0210928 -0.0006022914 0.03553321 -0.0016856858 -0.0067181274 -0.005268932 0.05293352 -0.171894 0.0070716 0.000964384 0.01543887654 -0.0102631962 0.0006166076 -0.008083886 0.0063843 -0.002701846 -2.32565999999999e-05 0.006131833 0.2963704 -0.018349898 0.020589286 -0.0023114014 -0.056474914 -0.035550872 0.005935686 -0.00492364 -0.0092632702 -0.001314926 -0.0004391334 -0.001263262 -0.029981642 -0.0023360728 -0.00554262502 0.057559282 -0.0102860158 -0.04734508 -0.059199658 -0.01592054 0.002700124 -0.002310108 -0.004327886 -0.014684684 0.000127052 0.091411286 0.02698758 0.010061408 0.065138218 -0.065021098 -0.0024962746 -0.001649333 -0.001394442 -0.007545824 -3.34919999999999e-06 -0.0062159304 -0.00517881514 0.0071729252 -0.0092152074 -0.00893229 -0.01688217 -0.003406832 -0.002506938 -0.003790682 -0.001896258 -0.033259325 0.029433714 -0.00596226 -0.000418298 -0.008733736 -0.037210464 -0.05114978 -0.0321116 -0.0024262696 -0.0015280442 -0.00954929 -0.0006517496 0.004647916 -0.00391498 -0.00677332 -0.01051128 -0.008193918 0.005349604 -0.015510522 -0.012124474 0.013582012 -0.011097682 -0.00172539584 -0.00789383 -0.007899984 0.00684074 -0.0142973402 0.03609504 -0.08757532 -0.04068787 0.0008752842 -0.005314334 -8.80321999999999e-05 0.0233808734 -0.0129768606 -0.004835798 -0.0465706868 0.001688415 -0.11829703 -0.0090281088 0.000576420502 0.000576876 0.079142464 0.022289644 0.001289667 0.00035547576 -0.001141698 -0.014757378 0.005188272 -0.0063670202 -0.02520261 -0.112797 -0.003985568 -0.001715286 -0.03632771 -0.000675316 0.000413101199999999 -0.007894984 -0.055846666 -0.0133919654 0.05380759888 0.006980122 0.003031121 0.0079863414 -0.01570503 -0.0018905245 0.070053194 0.0003868764 0.00111495286 -0.029284306 -0.1187602686 0.0154762324 -0.0061711124 0.0034004714 0.000588096 -0.029875846 -0.042103786 0.0004973672 0.017256218 0.0051459 -0.0006264558 -0.002493148 -0.01387274 0.00526348 -0.0002393598 -0.00176835702 0.00023450018 0.000118634 0.007219134 -0.0002648428 -0.0026926364 -0.012573686 -0.0104175782 -0.026154389 -0.0106062896 -0.02760988 -0.004372192 -0.009406956 -0.0009800374 -0.009380936 -0.006726966 -0.00259946 -0.001166926 -0.001638754 -0.0040985628 -0.008682472 0.0008235224 0.0049838694 0.0035592304 -0.000953562 -0.0386308 0.0039032308 -0.0024970552 -0.0020862432 -0.009093266 0.0500967682 0.009173878 0.008848666 -0.03773952 -0.000252728 -0.0059615876 -0.009230778 0.004741546 -0.007618054 -0.0039055692 -0.0070221884 -0.006185256 -0.005266936 0.025485 0.0293051414 -0.01658257 -0.001305096 0.004212874 0.005843948 -0.009009622 0.00866963 0.007661452 -0.008340864 -0.0167401918 0.005175504 -0.01135596 0.001241702 -0.067040644 -0.006004082 -0.040771762 -0.102308204 -0.0116179178 -0.055318092 -0.0113089724 -0.013391138 0.000112294 -0.01194059 -0.0021387412 -0.0063276 0.0039984798 0.004677932 -0.053591484 -0.13671578 0.000707578 -0.001344042 0.00348856514 -0.016069962 0.012111846 -0.002871096 0.000961974 -0.059592746 0.00885798266 -0.007671568 -0.009042726 0.0021889812 -0.002302106 -0.008358404 -0.00598259 -0.01555951 0.015030498 0.052348012 0.023025072 -0.016546882 -0.003566646 0.000671484 5.68720000000002e-05 -0.002030154 0.00743674 -0.0004160651 -0.0001175936 -0.0045184282 0.001242976 -0.002937066 0.001881382 -0.01326056 -0.0030547216 0.003379848 0.000599536 0.01353526 -0.0007420384 -0.017894652 -0.0073918372 -0.031436182 0.0630557536 -0.0457713554 -0.0826097056 -0.003226949 -0.0060475354 -0.05693386 -0.019416908 0.011254406 0.0102004638 0.002328142 -0.0001161896 -0.0002117632 -0.0455523038 -0.01796448 -0.0265042732 -0.079106335668 0.0010327032 -0.019648656 0.012543069 -0.010364468 -0.132390948 -0.031247348 0.00261310226 -0.03410685 -0.03945766 -0.00325161 0.005037904 0.003934412 -0.02042446 0.0676583408 0.002933448 0.008891954 0.02796934 -0.0103755462 -0.001496026 -0.0015036106 0.025348615 -0.0092234954 0.001326488 -0.09511448 0.003459709 0.000574556 -0.0051361428 -0.0412463148 -0.079715574 -0.0686833156 -0.0087325988 -0.0341086114 -0.0018758106 -0.0247175166 0.001063428 -0.035230556 0.0692359402 -0.00143777 -0.058600364 -0.005945736 -0.0009153198 -0.00338934 -0.0007387895 0.006159884 -0.00028863 0.0135245398 0.0086479986 0.06638801 0.015610393 0.002713902 0.04637417792 -0.0177046124 -0.011745846 -0.006875186 0.0069302152 0.006404152 -0.088521106 0.002328722 0.063025448 0.20552829 0.0038171122 -0.022828566 -0.004529794 -0.09573092 -0.0102312908 -0.00567586 0.1089346 -0.016110164 0.000683332 -0.003192909 -0.00559142 -0.0015977728 -0.0005015754 -0.0009786348 -0.0030706186 0.00274550708 -0.00019679 -0.0032304722 0.0041444468 -0.004204286 0.0161473456 -0.015657616 0.02488448448 -0.0042781654 0.06756218 0.010502574 -0.000393036 0.0146093726 -0.002536844 0.00149456952 0.00901557 -0.0032317036 -0.01215524 0.011243864 0.006254005 -0.012091732 -0.0008263378 0.003065798 0.054423156 -0.018238872 0.0002022594 0.004319644 -0.08208336 -0.0009013688 -0.0090985892 -0.003715308 0.0025286044 0.019883158 0.05049216 -0.014035744 0.00714036 0.052142 -0.0048215673 0.002171345 0.0001867162 0.002803628 -0.00056345818 0.0197519426 0.02395968 0.0358394948 -0.00235036186 -0.014896968 -0.07666813 0.014105554 -0.001762975 -0.0189840452 0.000105797 9.72419999999992e-05 -0.06018714 -0.0053133492 -0.002528996 0.0028818416 0.06390644 0.074405882 -0.051755568 -0.006758433 -0.000732149 0.0780251 0.0227594144 -0.12724186 -0.09132264 0.004164166 -0.00166273334 0.004876918 0.02210937 0.1087722 -0.1465491724 -0.000616102000000001 -0.081445342 -0.001693306 -0.0131869872 -0.05348108 0.040502312 0.038240196 0.010123406 0.00182936 0.006994832 -0.0012502628 0.0010099426 0.001759098 -0.002961556 -0.044226292 -0.00903136 0.0579818972 0.01338214 -0.00270342612 -0.0142583058 0.000781119 0.00083826534 -0.002781231272 -0.06609556 0.0031260578 -0.013763011 -0.001372694 0.0182499386 -0.0025208042 -0.001109472 -0.043537816 -0.0158461296 9.08236e-05 -0.0072388802 0.010973698 -0.0052176812 0.002751292 -0.027374962 -0.007005258 -0.002194918 0.0075823606 -0.0910036 -0.0013543578 0.0065926282 -0.000899439999999999 0.025599722 0.0054873868 0.001278176 -0.003918128 -0.001968364 -0.015181462 0.017293068 -0.01166785 -0.03580846 0.0022338654 -0.00520499 -0.007716962 -0.00069256836 -0.0444258494 -0.013864696 -0.001908758 0.039267046 0.005812934 0.004070062 -0.001979524 -0.0501837164 -0.0069640656 0.0033514208 0.0012518038 -0.0090053196 0.033257736 0.015235478 -0.003549036 -0.0541814618 -0.0035113482 -0.012179484 -0.002537033 0.0234352476 0.004940772 -0.018183312 -0.009815005 -0.000597482400000001 -0.18379078 -0.001285962 0.031546004 -0.00299757 0.011234746 -0.009676396 -0.0081775732 -0.0033682986 -0.002132544 0.00946113 -0.00340982 0.00288993384 -0.036965928 -0.0038143952 0.099339712 0.1003686 0.017088552 -0.006996088 0.021856272 -0.005402369 0.002252316 0.0196410566 -0.1531152 0.0593031224 0.00187482662 0.0019466706 -0.01135455 -0.082060014 -0.0463783792 0.0111611154 -0.0034438 -0.0009052622 0.03067574 -0.000911914 -0.024128104 0.01712236182 -0.004620117 0.012828746 -0.051769124 0.000190738 -0.005790186 -0.035320328 0.0013738828 0.002499356 0.0119653834 0.000549942 -0.09410921 -0.1572162266 -0.00152244696 0.0110104886 -0.0102282896 0.026610554 0.01702898 0.038120162 0.000362922 0.00111714414 -0.008662696 0.00471678 0.025486052 0.00020958282 0.0175655634 -0.0067663056 -0.0313741488 -0.0428083834 0.0427193 -0.01338848 -0.030961966 -0.006081636 -0.100011094 -0.002391972 0.00118788552 -0.079883368 -0.00641732 2.51371999999999e-05 -0.02374025602 -0.0015906076 -0.00194996 -0.01088511 -0.006085526 -0.064927164 -0.0195904022 -0.00806041916 -0.05349548 -0.078101274 0.010525674 -0.003499932 -0.02697995 0.01265278 -0.06294026 -0.03399632 -0.18899596 0.026318452 -0.1419001 -0.129083208 -0.004412012 0.0115806838 -0.02749586 0.005869708 0.150777528 -0.01292238 0.028963328 -0.01260492 -0.0038188656 -0.005882452 -0.000509451399999999 -0.00543651 -0.036395558 -0.0454742534 -0.0025598 0.007642906 -0.0025958096 -0.015588122 0.0668826062 0.010104054 0.007664616 -0.006563884 -0.03035539 0.01983146 -0.00220453 -0.006996614 0.1549275366 -0.0021697074 0.000394507 -0.004426256 -0.0052761438 -0.0214041128 -0.0426571852 -0.042650447 -0.020863336 0.035572272 0.0303845801 0.007832976 0.005289888 0.02105616 0.01638236 -0.000382502 -0.011453771 -0.006538398 -0.006418572 -0.00537947 0.0002148442 -0.0053777384 0.001910125 0.0013692034 0.08275256 -0.008043196 0.0949890056 0.092939728 0.3601552 0.1517032 0.012046812 -0.0148130932 -0.002964132 0.0006917634 -0.0041125624 -0.0078367776 -0.067634176 0.0009570392 -0.0814631 0.0157351462 -0.0155420904 0.00329143848 0.00068301 9.941522e-05 -0.0042111068 -0.002438172 0.0027058894 -0.0577417508 -0.0142149596 0.0016673872 0.007296792 -0.0027137528 -0.0392437334 0.05120202 0.0115799808 -0.001740297 -0.008540496 -0.0296533456 0.012274046 -0.004353902 0.0210679 0.1044739762 -0.0037245454 0.006442095532 0.063451094 0.0014381222 -0.021648794 -0.038204902 -0.06712629988 -0.0056284262 -0.03120064 0.0005328366 -0.001203278 0.006842138 -8.04699999999998e-05 -0.038654132 0.020243004 0.02140545 -0.000366916682 -0.040132838 -0.005196566 -0.0009419256 -0.0148972812 0.090087902 0.0052725396 -0.009218444 0.0037031303 0.08671932 0.007834868 0.001405276 -0.001418586 0.003239942 -0.0014757172 -0.0003131524 -0.03006368816 -0.0023830338 -0.009538788 -0.0126745072 -0.00780216 -0.007640046 0.05023079 0.0074700144 -0.0426797676 -0.00104166366 0.0004198844 0.121368618 -0.0047089756 -0.0369729146 0.00102924 -0.01603380418 -0.0001561662 0.00813543242 0.020908464 0.064049095 -0.00467273 -0.001895062 0.004130332 0.0028610178 -0.0014466744 -0.00117392686 0.0418310448 -0.010121442 0.0148611894 -0.009449438 -0.002598194 -0.00508875 -0.014026916 -0.006029064 0.0009393978 -0.000332486399999998 -0.011690598 -0.110499781 0.0254243156 0.046110456 -0.014007876 0.0320023846 0.1530496 -0.000131332 0.0001648318 -0.010823838 -0.056857334 0.0165337 -0.013780182 0.0019685906 0.0038151828 0.006978656 -0.070459618 -0.0194956468 -0.00240862106 0.0083717424 0.0610262322 -0.01603305 -0.004447528 0.048704844 0.0029488376 -0.005079097298 -0.0024852974 0.009215316 0.0002129586 -0.000239146 0.0026521034 0.0177152298 -0.002906754 -0.002175508 0.00339815760000001 0.0434496076 -0.036581881 0.00010714 0.00593058 -0.002623386 0.0013000988 -0.0250951144 -0.004168398 -0.00346168 0.0006589032 -0.050299452 0.00373418972 -0.042927058 -0.0128049766 -0.0049931584 0.0029767726 0.0021576422 -0.006753366 0.0396459892 -0.0066048428 -0.093300448 -0.0017116102 0.0100733274 0.005563214 -0.04287768 0.003772998 -0.013930492 0.001185435902 -0.01032105 -0.002924074 -0.1575496 -0.013367146 0.0024853866 0.0020545663 -0.00086342036 -0.007608007 -0.000771729096 0.019991138 0.010940824 0.0063398374 0.009876002 4.534e-05 0.00311700668 -0.009964202 0.004114064 0.0005041494 -0.12117048 0.0036198964 0.008411042 -0.008004442 0.001010326 0.0104502546 0.003623402 0.015054746 -0.000191766 0.004837338 0.004989214 0.007233208 -0.0370259866 -0.00685814 0.0017408862 -0.0392340544 0.000971751 0.0015669154 0.031422426 0.002688882 0.01118155644 0.0084311004 0.04528312 0.01938655 -0.000563686 0.001637888 0.04964419468 0.006814108 -0.0028949012 0.06214344 -0.004317676 0.0968012 0.00121118 0.020005912 0.315082 0.02987093 0.018233094 0.1234603526 0.005259612 0.006483863318 -0.0049830762 -0.001778738 0.0001373362 -0.012800172 -0.0158804726 -0.0166892648 -0.002939239 0.17572796 0.1253518 -0.00476317 -2.778276e-05 0.0022688102 -0.0017899906 -0.00332061 0.0272721392 -0.003106046 0.001394831022 -0.03901933 0.0269076604 -0.0140247 0.0020969579 0.00611618998 -0.01860651 0.0358491728 0.015622078 -0.00346496 -0.011885748 -0.023940418 -0.021690692 -0.0080841852 -0.015906832 0.0301816 -0.021457648 -0.0065552768 -0.017013458 -0.003003492 -0.0058301022 0.002112664 -0.000692954 -0.102389868 -0.0056405026 -0.03848383332 0.002235314 0.001984089 0.0003247312 -0.058484296 0.0002863606 -0.0907962 -0.0098584352 -0.004417588 -0.002382778 0.005998935 -0.0044802796 0.020480124 0.000424883000000004 0.0608607984 0.002825282 0.003582036 0.2880888 0.0962635452 -0.024094326 -0.000870464 0.002432429 -0.010371369 -0.093838778 -0.003111754 0.004347066 0.013947112 -0.059864302 -0.01153227 -0.02496594 -0.0001126164 -0.0192074052 -0.0479832372 -0.003823714 -0.010392448 -0.05836158 0.056440296 0.009366904 -0.022312818 -0.019601044 0.2341996 -0.00071089 0.03771273 -0.001345906 0.0073242482 -0.0025412354 -0.011026866 -0.001679442 0.00519513 -0.00455051 -0.006005086 0.002425774 0.00070817514 0.132863662 0.013657226 -0.0030079808 -0.024491679 0.008027785 -0.0075261896 -0.0275750188 -0.01034754 0.0015223569 0.0017017286 0.0208073748 0.001059074 0.0013599242 -0.00650011 0.011098232 0.00062460982 0.01436908 0.001127092 0.0233270288 0.015758144 0.00013973 -0.0052142644 -0.0059163166 -0.05673924 -0.07955394 -0.013353712 0.00367663 0.0019163494 0.000371354 -0.064883496 -0.0022188266 0.0002260496 0.0038714648 0.000991904 -0.009307602 0.160837884 0.00749468 0.062145402 0.008751532 -0.043916358 -5.51220000000004e-05 -0.006271694 0.0011642178 -0.004308892 -0.18244568 0.00521682 -0.0001771778 -0.001705792 0.0066447366 0.029328395 -0.075253994 -0.004495408 0.0234862125 0.00988390142 0.00355237 -0.021160464 -0.001937594 0.000955316 0.003047794 0.00843354 -0.045865984 -0.028621046 0.04781276 0.07568528 -0.0017310868 0.003133014 0.0068914928 -0.019067014 -0.00314611952 -0.04326504 0.000565178 -0.02971426 -0.0005391164 0.00483423 0.023146542 -0.023945276 0.0034840714 -0.043442268 -0.0047266006 -0.0003580258 -0.0060504728 0.010903092 -0.0787256792 -0.103358206 -0.0417328682 -0.002532793 0.0011086014 -0.021167232 -0.008645122 -0.0008467232 -0.0593032 -0.006690602 0.01491034 0.0925152042 -0.087700024 0.009693312 -0.000283334 0.002030886 0.0525723032 -0.05104776 -0.003973014 0.010584822 0.004373686 -0.008767718 0.047822254 0.0015707433 -0.04155096 -0.0030080516 -0.004245426 -0.0011356146 -0.018845706 -0.09947814 -0.0033780018 -0.0404161728 -0.000400949 0.001496148 0.003567362 -0.069355844 -0.1259413 -0.123083187344 -0.07068902 0.033512686 -0.0046789632 0.016198002 -0.013305736 0.007660314 0.0042110576 -0.0006478612 0.002342556 0.011808472 -0.00068236 0.00010890264 -0.008838566 0.007948242 0.003178806 0.024884582 0.16593762 -0.08524244 0.0002795508 -0.10711422 -0.0097935804 0.00344216 0.0012573068 0.0015919364 0.019720203 0.012394806 -0.03276004 0.0071090876 -0.01884725 0.071728374 -0.012813058 0.0012720858 -0.018942496 0.007055634 -0.0007576904 0.001011062 -0.01602725 0.00552743392 0.0010162646 0.0036844508 0.010332838 0.010556948 0.0081121422 0.0082198714 0.007332912 0.004107978 -0.00555466 -0.00183924604 0.00083285 0.061893613526 0.051974348 0.032055031 -0.003883626 -0.0086863116 -0.01328839006 -0.005230708 0.0001774586 0.003542846 0.003337 0.0206197008 0.0363409907 -0.052169274 0.0061907148 -0.001242069 -4.49911999999999e-05 -0.0006279554 0.0075538042 0.0056640924 0.024140838 -0.0192402168 0.017599258 -0.0044381926 0.0120303708 -0.02020038 -0.0110924716 -0.0021388266 0.005449422 -0.002903848 -0.000846072 0.01665602 0.0069738398 -0.0006182776 0.042528464 -0.001998968 0.00392094 0.13143086 0.037013906 0.00113857 0.00239359882 0.0037615854 0.006687544 0.00230877 0.00166191 -0.0416609 -0.029375556 0.0163520564 -0.151936504 -0.0074195908 0.00186078 -0.0175590988 0.053853536 -0.002688806 -0.002218982 -0.13963596 0.013598004 -0.011281584 -0.00186821 -0.03630555 -0.006995468 -0.002490202 0.04556576 -0.004683766 -0.04720334 0.071782816 -0.008750244 -0.0002329636 -0.0006704704 0.005270318 -0.005153646 -0.001171368 0.004776732 -0.054203098 -0.0068816066 -0.0272816274 -0.019902868 0.0068055546 0.01188076 -0.0055398174 -0.03978785666 0.0025567244 -0.0048206 -0.0027193606 -0.021000542 0.0057995296 -0.011227592 0.007952082 0.005560152 -0.045536252 -0.079432672 -0.002225566 -0.030295296 0.0017368556 0.0128632636 -0.041855 -0.155413028 0.0293885748 -0.01423242 -0.002954212 0.001108556 3.37154e-05 -0.003518082 -0.0028812432 -0.064969438 0.0159993528 -0.00624372692 -0.0097937332 0.011067956 -0.0071494786 -0.038600036 -0.000373756 0.0469895056 3.5910952e-05 0.0004145134 0.0022839136 -0.00488852 0.0569227 -0.0020058648 -0.003251476 -0.0289713574 -0.0002458247 0.015826012 0.0140924118 0.00160835 -0.0085317668 -0.0016902116 0.02049134168 0.0002652512 0.000498552 -0.073718862 -0.0196809558 0.0070570184 0.033123836 -0.057575442 -0.086490552 -0.0037520286 -0.000503552 -0.007686064 0.0579468746 0.0046829706 0.000689524 -0.000904978000000002 -0.036943948 0.000780418 -6.36303999999997e-05 -0.0007951702 -0.032362412 -0.0055532526 -0.055865964 -0.07851412 -0.03953297 0.02813421 0.0042380926 -0.0087550758 -0.00886311364 -0.04386468 -0.010555288 0.007242584 0.0155981706 -0.031055104 -0.00392197114 -0.009902402 -0.0017880754 -0.021363112 0.01345494 0.005470323 -0.0005152648 -0.0030200364 0.00270693 -0.0029338972 0.00253884 -0.0310851192 -0.0008659148 -0.006552194 0.006932608 -0.008767528 0.001153862 0.0740876224 0.00918601 -0.00142736 -0.0016759128 -0.008525105 -0.013612226 -0.023813992 0.039498846 0.002315558 0.0040488622 -0.05249818 -0.001876548 -0.0041863364 0.111931398 0.0097700292 -0.0024493324 -0.002708522 -0.01703721458 -0.00408136286 -0.0754538916 -0.004042878 -0.002582203 0.0090241366 0.0670413782 -0.035637628 -0.00249112 -4.17795999999999e-05 0.001174882 -0.0015986496 -0.110520392 0.007865102 0.021545384 0.136005212 0.0169490738 0.0002073142 0.011561756 -0.0023860998 0.00035982 0.0054076472 -0.00083589 0.000600846 0.0056250188 -0.011322712 -0.0209216 0.147496459 -0.072738662 -0.0094304894 -0.0080667956 -0.00244114938 -0.0199737926 0.000477857 0.0058709942 0.0014655984 -0.004950326 -0.0653188428 0.002731142 0.116157308 -0.1469894 -0.06611788 0.19975578 -0.0374198 9.98104000000001e-05 0.0019225546 -0.0284316176 -0.03607701524 -0.003570212 0.001767422 0.0457415336 0.0006647984 0.0085910276 0.0009703238 -0.0004132654 -0.0607208576 0.0558436152 -0.04798325 -0.01157866 -0.0001160428 -0.0042509618 -0.01240199736 0.1639896 -0.06778246 0.000334089999999999 0.058973756 0.0019940726 -0.0011111686 0.001253668 0.0711750064 0.0005253984 0.0013030728 -0.0120533928 0.02721372184 -0.0048043076 0.078824204 0.0009601198 -0.058054306 -0.0365471532 -0.0384593862 -0.00598318518 -0.0001180846 -0.025845552 -0.004206492 0.0145139528 -0.01329731 -0.0010278188 -0.00660118 0.001112144 0.00396798 -0.0001553326 -0.000955722 0.00168086 -0.001507556 -0.0160163454 -0.0035260332 -0.0040636646 0.020122992 0.0393103582 0.0294233256 0.0031570866 0.043785164 0.001497326 0.0065872728 0.0088131114 -0.0020420222 -0.002226462 0.07719489914 -0.0015483346 0.0037268318 -0.0016636326 -0.031086991 0.0014617268 -0.077159578 0.0014180622 0.0050695592 -0.0064009938 0.02183502 0.002041674 0.0008243092 0.016051558 -0.019685072 -0.005903822 0.000626004 0.005114832 -0.005234678 -0.0098249292 -0.005705362 -0.048297262 0.007468074 -0.004431152 -0.0376005946 -0.0276605082 -0.013752684 0.0005263936 -0.001351374 -0.003727832 -0.003148774 0.0334749392 0.092074934 -0.0002559914 0.0811177344 -0.01078297 0.0024961218 0.0017342538 0.0018817512 -0.013774688 0.00393291484 -0.0124217882 0.074572776 0.023870446 0.057526695 -0.002183328 -0.010523492 -0.0017964034 0.0341226454 0.068571711 0.0006035702 0.0734404048 -0.008373686 -0.003927348 0.00193243576 -0.0012054332 -0.057330342 -0.026886834 -0.066833462 -0.0575108148 -0.001972536 -0.0020726766 -0.00482941526 0.00734406 -0.0034919958 0.013215718 -0.003275896 -0.0053685922 -0.024944116 -0.0027314642 -0.18922636 0.009028844 0.003267928 -0.001145916 0.007862502 -0.005814524 -0.009553628 -0.007066788 0.004094828 0.09522006 -0.00931562 0.003225498 0.037118752 0.0021952384 -0.0019149692 -0.132130744 -0.0378688766 -0.044154604 -0.001346158 -0.0523748 0.002185626 -0.002792586 -0.016251584 -0.0007195609 0.0075095838 -0.01878492 -0.001528094 -0.0398178292 -0.0010579696 -0.00242 0.0012251066 0.0341722668 -0.011567646 0.009161498 -0.0038058428 0.07773414 0.010562192 -0.00100392433 -0.0002288248 0.08263184 0.00969869 -0.010814228 -0.0020614848 -0.0071907984 -0.0020772904 0.0140303 -0.023576992 0.0002640594 -0.024625336 -0.031507074 0.0026915824 -0.018098398 0.029279326544 0.053009118 -0.004524991 -0.0423763756 0.0020995164 -0.037850572 0.06187050402 -0.017031966 -0.000107212 -0.00716956 -0.0069179054 0.007716084 0.010131131 -0.00223541 -0.0215657034 0.0035057246 0.0038000656 0.035138718 -0.028197704 0.0012987134 -0.009722034 -0.0032733422 0.08106046 0.007414206 -0.051086706 0.034801064 -0.0002867734 -0.000201377 0.0156216114 -0.0075821838 -0.0016383364 -0.00949881062 -0.01423322 -0.02974876 0.1100353 0.0018171472 -0.007034438 0.2218404 0.001845 -0.002027788 -0.0030896442 0.0454358408 0.1835022 0.09556368 0.00170436 0.0196093694 -0.004274938 -0.04449404 -0.0246305268 0.002964968 -0.0038369956 -0.028737506 0.0007737334 0.039007482 -0.00042474798 -0.002228574 -0.02531446 -0.06263936 -0.0195471474 -0.0112982856 -0.0002596896 0.002611774 -0.008160406 -8.773496e-05 -0.035103438 -0.00391982996 -0.093324926 -0.018068746 0.000230736 -0.092590474 0.017258878 -0.0010085116 0.037064442 -0.013130964 0.00296036 -0.012894578 -0.001003403 0.0041445898 -0.0345221812 -0.19817498 -0.005479104 0.0756357 -0.0021269092 0.08143392 0.00753556 0.013705392 -0.0379145342 0.001022863 -0.017298351 -0.0036495262 0.005054238 -0.026183126 -0.0395362426 0.002518835 -0.02998271334 -0.000837602 0.028704966 0.0180674766 0.0006466286 -0.010037606 -0.00217624 -0.001264616 0.1252546608 0.00628401478 -0.0006390504 -0.001582426 -0.0383676058 0.0005889252 0.007192516 -0.009329284 0.0126454818 -0.001103802 -0.021169152 0.0010193102 0.0027626936 -0.001857868 0.014225302 0.2802608 0.0024064074 -0.0328825066 -0.001055618 -0.069118662 -0.0291858216 0.042092662 0.017002432 0.018779008 3.07494e-05 -0.00060420718 -0.006104976 -0.00213538642 -0.0005068676 0.0072542892 0.2626964 -0.047252648 -0.002183164 0.003376524 -0.0008193558 -0.002037948 -0.01758093 0.0116898866 0.0209791384 -0.028351304 0.000243507999999999 -0.0035099814 -0.0005982498 0.0035218579 0.0023586164 -0.012414444 0.049303835 0.00177654 0.0034631702 0.0182423724 -0.0164873822 0.0835314328 -0.0007668008 -0.000279048 -0.0005711 0.02076506 0.05068324 0.002695984 -0.0128761752 -0.138136 0.008177712 0.003440212 -0.0109511404 0.0024144396 -0.005587816 -0.0075748828 -0.0149071374 0.1356149 0.01731126 0.01234084 -0.003422732 -0.034558362 7.53266e-05 0.047946892 -0.07859319 0.0001624872 0.0695682076 0.00759683 -0.046624604 0.022619728 0.002980704 -0.0021210616 -0.0213769286 -0.0466325 0.0040335524 -0.00245070412 -0.048819572 -0.044629132 -0.02849338 -0.013861762 -0.00381407006 -0.001240529 -0.0090581162 -0.0018063592 0.06450273814 0.00250369 -0.0005856994 -0.02001296 0.000171842 0.02682952 -0.011088338 -0.0095081488 0.0054680722 -0.0028300556 0.0069172162 0.00128833104 0.0002809936 -0.047105318 -0.0110277236 -0.0008972318 -3.97208e-05 -0.022208388 -0.044322664 -0.1485685 -0.0211716032 -0.0152481672 -0.000113778 -0.06582718 -0.0765946284 0.00532701 0.0003899786 0.00801119 -0.006270554 0.002227431 -0.0314767876 0.14080086346 -0.003648972 -0.0055486998 0.03817388 0.0066308908 -0.0016238676 -0.0090765698 -0.028879548 0.002826796 -0.03975720442 0.0467244574 -0.006236284 -0.0036316844 -0.0317332144 -0.008207398 -0.00036898 -0.0259363286 -0.006130943 0.108372666 -0.003262692 0.000995729914 0.023375832 -0.122122612 0.0459694 0.05617657 -0.096444786 0.0065991626 -0.050295868 -0.052581284 -0.04779144 -0.061258638 -0.002387308 -0.0081319308 0.001445105 0.0032135974 -0.0074705008 0.019208552 -0.0088096476 -0.000214762 -0.0189959488 -0.0765244059 0.009229134 -0.016500681 0.006984914 -0.000944332 -0.010924812 0.00527211 0.0004061734 0.0031260892 -0.042501838 -0.0015942548 -0.044014694 0.00441823 -0.0003995468 0.006770192 -0.039420704 0.0090834 0.0008174946 -0.004568322 0.0003194606 0.0599467234 -0.0064714662 0.00021752 -0.0017192442 0.011560064 -0.052047192 -0.024338066 -0.005520079 -0.04269218 0.000514004 -0.021137124 -0.003014262 -0.05758916 0.00141219 -0.069474318 0.0046205798 0.024774044 -0.005397608 -0.025882184 -0.007507792 -0.0136330638 -0.014714414 -0.0039474474 -0.032947828 0.01636622794 -0.0055119286 0.11336421 -0.007384016 0.3062108 0.01884508258 -0.007119508 -0.05961262 0.0072936944 -0.031692764 0.004172192 0.071143676 0.001004388 0.0033199162 -0.044568648 0.000930464 -0.098400512 0.01785521 -0.046239744 0.004882966 0.00442119714 -0.002426497 -0.0029611902 -0.0013340612 -0.0300361872 0.00317723 -0.002579664 -0.0001368716 0.027380882 0.002543098 -0.0001891458 0.010351802 0.010970064 -0.0483850434 0.0064743028 -9.29491800000001e-05 -0.007464926 -3.4732e-05 0.033241282 -0.005900252248 0.000292862 -0.0041906282 -0.000670160000000001 0.011638736 -0.004225914 0.048723014 -0.007948466 0.002510298 -0.05429486 -0.06493608 0.019877576 -0.00940838774 -0.0040877084 0.0084960582 -0.004934178 -0.0031595022 -0.008948936 0.01026311 -0.01302775426 -0.011052214 -0.00048615988 -0.000867184 -0.02177004978 0.2178866 -0.0212528262 0.059507124 0.016676208 -0.03582235 -0.015028816 0.02291255 0.0893422 0.003251589 -0.006809435 0.029425042 0.077422248 0.016327404 -0.006598448 0.002596662 0.0039264284 0.011787167 0.02408052 0.01885616 0.0006794584 -0.01146435182 -0.0016089754 0.2236824 -0.00760743 -0.03256472 0.01685133 0.222188 0.0125401436 0.00617328 0.007008166 0.0089194388 0.0037233482 0.002998578 -0.0021351814 0.0001708226 -0.003165336 -0.014440676 -0.0060692436 -0.0281288446 -0.03888496 -0.0050104941 0.02891781944 0.003073626 -0.04237512 -0.0081957602 -0.0079877478 -0.00582752 -0.000886016 -5.502514e-05 -0.0004824578 0.011094006 -0.0265789 -0.06639046 0.004548676 -0.0320743708 -0.0018426222 -0.01104566906 -0.0004909654 0.018124988 -0.001273672 -0.037544 0.008809066 -0.05300427 0.01638538 0.021742844 -0.027158114 0.09585484 -0.00189064 -0.012985206 0.00479774 -0.00888691 -0.0014042408 -0.0012900508 -0.003939818 -0.115073626 -0.00271816 -0.03328870832 0.014543176 -0.002872552 -0.035815398 -0.033660206 0.002199982 -0.032899498 -0.018451704 -0.0017681492 -0.011419946 -0.0025560542 -0.0001915462 0.02084556 -0.0013048992 -0.0030982002 -0.0411436396 0.002811592 -0.0352207662 0.3688196 -0.006575934 -0.0142904746 0.01409336 0.01674764 -0.0033445712 -0.04410545 -0.006348254 -0.00412472774 0.004931699 -0.001913518 0.00356047994 0.0027875064 0.010576578 -0.0133780452 -0.074313045 -0.027423714 -0.002547458 -0.0010437514 0.0484830444 0.004453696 -0.006160114 0.001015566 0.013260532 -0.020240436 0.19063883 0.0025748946 0.08479038 0.015297078 0.001252228 -0.0187914684 0.00524164 -0.000817002 0.0291956382 0.0114894 0.00164919362 0.0006985732 0.03163052842 -0.0880200676 0.01571071 0.0118724714 0.006265136 -0.0046175286 -0.006243684 0.0080735 -0.0006548798 0.001795467 0.09178782 0.012188568 0.000418112000000001 -0.02301141 0.023497876 -0.0382611858 0.01050842 0.00596720914 -0.000784607 0.000865168 0.0021833008 -0.0020168364 -0.074392922 0.022220446 0.002607117 0.0202113362 -0.01190051 -0.002358135 -0.002898556 0.15358882 -0.0093005338 -0.054665194 0.0017790074 -0.0319566916 -0.0038282776 -0.0746298342 -0.051003278 -0.0024185222 -0.0333671322 -0.005051972 -0.029378872 -0.0074785702 0.0021531328 0.0364948204 -0.005997394 -0.0068387906 -0.00419211516 -0.0026653795 0.014801261 0.3172228 -0.00308148 -0.026742492 0.000251296 0.0339799676 0.02725972 -0.000592894 -0.0044166466 0.0191225024 0.003195968 0.003214564 0.1856314 0.0020871666 -0.006369998 0.0032722452 0.06072652 0.020432218 0.022509266 -0.002944694 0.0013647918 -0.1425376 0.024988656 0.001222277 0.1977126 0.006089696 0.001039142 -0.063449998 -0.0021733544 0.0286686 0.001920786 -0.002952584 -0.003771208 -0.0046053296 0.057222384 -0.013954898 -0.01136529 0.004071154 -0.0037805 0.00106421 -0.0025801746 0.1107053946 -0.0016486738 -0.000931884 0.00360105218 -0.002329438 -0.06508656 0.00132504806 -0.091531026 -0.010479836 -0.0037080382 -0.003399652 0.0032915838 -0.013298326 -0.072887268 0.0328635 0.00215034964 0.0033580032 -0.0001949804 0.0260136832 0.001328689622 0.00217438 -0.0037822148 -0.003251706 -0.0026560042 -0.03596236 -0.0018384202 -0.0032190464 -0.0003767716 -0.009265838 -0.008368272 0.004241166 0.034899 -0.00775492074 0.0091174418 -0.005295286 0.033665738 0.0011698744 -0.0340954766 0.051281724 0.0757012 -0.034244909 0.0023695546 0.00287433 -0.00164979 -0.0467735968 -0.10003222 0.00019986492 0.000425541199999999 0.0093828844 -0.008650382 -0.0305208142 -0.0438088234 -0.0003487042 -0.000531312 -0.00295766 0.02998831388 0.025792774 0.04989296 0.028956082 -0.004061546 -0.001632459 -0.005094788 -0.0011890316 0.0035186414 -0.078557204 -0.0122037428 0.008703572 -0.01582260012 -0.003335436 -0.031683878 -0.04105055 -0.028485317 0.087765322 -0.00178617776 -0.0044530168 -0.008657944 -0.005215762 -0.056692836 0.06868892 0.00284379966 0.004552106 -0.0013129562 0.012847078 -0.00448356 -0.033377468 -0.029261876 0.0023137134 0.0034385694 0.00024580752 0.0101711738 -0.000843948 0.0152754278 -0.079836706 -0.00834623 -0.0415444 0.00670054 -0.0228143345 0.06343189 0.0006189702 -0.011770489 -0.0004143678 0.030122464 0.0482575318 -0.002157644 9.639984e-05 -0.016207002 -0.001710214 -0.0261123404 0.0147047192 -0.006084856 -0.0059908714 0.00495314056 -0.000819698 0.01514265 -0.021464652 0.112802146 -0.0295582208 0.0364096 -0.0020666228 0.066712526 -0.0082356132 0.0029035262 0.014842318 0.00021776674 0.0051573638 0.008015962 0.000921444 -0.010713428 -0.04115964 -4.92137999999998e-05 0.0064077434 -0.0261361698 0.008317904 0.0004873374 0.0039984606 -0.00494621078 -0.002696866 -0.03344332 0.00772959 0.000113412 0.0055895566 -0.012024548 -0.063063898 -0.0001822442 -0.001365392 -0.11717528 -0.0018007104 0.036743392 -0.0078496466 0.0653239058 -0.017410692 -0.02266656 -0.0012184444 -0.01172334 -0.0044848 0.011783654 -0.08267382 0.002836592
```
