## Supplementary material for "Dopamine and schizophrenia from bench to bedside: Discovery of a striatal co-expression risk gene set that predicts in vivo measures of striatal function": Compressed zipped directory containing output of SDA computed on the LIBD discovery and GTEx replication datasets: gene.loading.txt (part 52 of 59)

```
C109 -0.00121481976666667 -0.00171537388888889 -0.00394782188888889 -0.00193139788888889 0.002336198 0.00469776655555556 -0.00889177967777778 -0.0130541591111111 -0.0849407818222222 -0.0299072501444444 -0.0725672682333333 -0.0321106607555556 0.00103039284444444 5.86218777777778e-05 0.00465687 0.123935700751111 -0.0845234545555556 0.05018948507 0.0481046442888889 -0.107098317322222 -0.115001978888889 0.0582360072555556 0.058279407 0.129996301477778 0.00186002508888889 -0.02665670864 -0.000392185815555556 0.0445035244111111 0.163674255766667 0.00137309788888889 -0.000710246766666667 -0.0623948194955556 0.208288060855556 0.000358807541111111 -0.0575106433333333 -0.0500892395333333 -0.0164481825633333 -0.03565191639 -0.0289565953777778 0.00177864997333333 -0.00101772445555556 0.0774255873666667 -0.149205190333333 0.189221008555556 0.00197924877777778 0.0243436533333333 -0.0413486605 -1.52327901111111e-05 0.0338610707555556 -0.00115177731111111 0.0536815029111111 0.0152321625244444 0.0645266044444444 0.143277311711111 -0.0517310750166667 -0.000692332492222222 0.185494871033333 -0.157778125666667 -5.12993333333333e-05 0.0737790997777778 0.0245877996666667 -0.01747580161 0.0095440338 -0.0484892088666667 -0.0675244489222222 0.0992262999 1.01931522222222e-05 0.0782065431777778 -0.0836646797888889 0.0529967683486667 -0.00105513849777778 -0.0998670396 -0.000351468888888889 -0.0701470912922222 8.53565888888889e-05 -0.103782671126667 -0.104343854077778 0.0236781565811111 -0.0545683283333333 -0.0762620386555556 0.138091769963333 -0.0927842810088889 0.0650497656 0.00573995816222222 0.000904677451111111 0.0259960886067778 -0.0477844205 -0.0002581814 -0.000268480722222222 -0.0126853308 -0.000291173066666667 -0.0489458616188889 -0.0220256303022222 0.0613237616666667 0.0459860639 -0.00694170787522222 0.00811526623177778 0.152505229666667 -0.0532007185555556 -0.0492897266322222 0.0410996018111111 -0.0829501855555556 -0.0298270906266667 -0.131440715133333 -0.0467248269247778 -0.115038478866667 -0.0332236251333333 0.0104369001988889 0.197103843333333 0.0031826796 -0.0267529441433333 0.0041424807 0.0286833739011111 0.00174055 -0.0881460385555556 -0.119270813537778 0.000560314555555556 -0.034285664704 -0.0482796505944444 -0.0858606819555555 -0.0655200155377778 -0.0881430112111111 0.0978912900788889 0.0354791554988889 -0.159802976718889 -0.0282506214888889 -0.00247619877777778 0.000256635477777778 -0.151580263966667 5.08106666666667e-05 -0.000143627412222222 -0.0665512708222222 0.0982019857777778 0.06909596354 0.123267571872222 -0.0162935518555556 0.00026603735 -0.0287688675477778 -0.0831118919222222 -9.10324444444445e-06 -0.0201695696111111 0.00835745694444444 -0.042956423 -0.187835741211111 -0.0676289008777778 -0.00508251822222222 -0.0115928755144444 0.0262690572433333 0.0380312170888889 0.0322363524444444 0.07566453044 8.75602222222223e-05 -0.00134943711111111 0.110407044554444 0.00102430307777778 0.161509467644444 -0.211173838777778 0.0787214051344444 -0.05739385706 -0.00689385674444446 -0.00691187863333334 -0.0331852997888889 0.0460107056366667 -0.0101723714811111 -0.00689178544444445 0.000122526888888889 0.0709766027055556 -0.0241276131065556 -0.0521786916222222 0.0931363906444444 0.103919886712222 -0.0185017573222222 -0.02362261787 0.0304826476777778 0.0926915323111111 -0.0183983872 -6.89013e-05 0.0349744317111111 0.0144204142422222 0.117541987255556 0.107397987467333 0.107066813111111 -9.92058734444444e-05 0.0992116255312222 -0.0153930082222222 -0.145017341111111 0.142393630922222 -0.00159273167777778 -0.0322465564555556 0.0157683091783333 0.00872431832222222 0.0134075272222222 0.0311205940222222 -0.000715556666666667 0.0181857116311111 8.61714444444445e-05 -0.0288194046211111 0.000144075111111111 0.156611561581111 0.0499820095517778 0.000843593888888889 0.00482708248888889 -0.0334686643444444 0.0624572799738889 0.00947266037777778 -8.58318555555556e-05 -0.00216592787777778 0.0558816613777778 0.0345127094444444 4.18916088888889e-05 -0.0011570155 -0.0651025711333333 -0.0643902724444445 -0.0159584813744444 2.56496544444444e-05 -0.000655112077777778 0.126340061044444 -0.00253520591111111 -0.00269260477777778 0.000819174222222222 0.0121766848888889 -0.0285072523922222 0.00367037537777778 0.00226097006222222 -0.000461308977777778 -1.21281151111111e-05 -0.000128722878888889 -0.00961263524444445 -0.0853302247111111 -0.0216323668888889 -0.0508247072155556 0.0470808066222222 0.0432276203555556 0.0189331664677778 0.0579619995093333 -0.0175155076797778 -0.00214395213333333 0.0306947524066667 0.0534458280888889 -0.00122765911111111 -0.000189945444444439 -0.111537165666667 -0.000702516555555555 -0.0245139148888889 -0.0245705577 -2.554107e-05 0.000859954088888889 -0.120302527252222 0.00365964504444444 -0.0804749743266667 -0.000574734311111111 -0.189062641444444 0.0400704468666667 0.00228769252777776 -0.108715907444444 0.0362399024444445 0.000742675333333341 0.000287789252222222 -0.00958340555555557 0.0186026123888889 0.0702732462222222 -0.0305973135777778 0.0387444394666667 -0.0589026164 -0.0384695098477778 -0.0330871154366667 -0.000502422988888889 -0.0279377425555556 -0.00378116533333333 0.01145279664 0.00174872345555556 -0.000830704266666667 0.0258926942222222 -0.0554794538888889 -0.0230068763148889 0.121280004515556 0.000241050788888889 0.199843930111111 -0.0329134192916667 -0.000530395444444444 -0.000463235511111111 0.0924916114444445 -0.267339856677778 -0.000406621111111111 -0.0491372834666667 -0.0258071985376667 -0.0834153778788889 0.100116131444444 -0.026700665 -0.0486437524043333 0.00167591074444444 -0.0483167063111111 0.0201567329555556 0.135124378111111 0.0405240315444444 0.0156949128888889 -0.00154410765555556 -0.0659713991222222 -0.0425094301955556 -0.00301829941111111 -0.133376302311111 0.0982948756444444 -0.0339952172666667 -0.08265179677 -0.0526573913333333 0.1156858061 -0.1460343095 -0.14403213972 0.0854294553333333 0.0445891335777778 0.0780097813555556 0.0364981109944444 0.11645186471 1.11644044444444e-06 0.02747733022 0.0626733861888889 -0.0931084678888889 0.00203255786666667 0.000576510444444444 -0.0236718451444444 0.0967802072222222 0.0338827453111111 -5.03815888888889e-05 0.00156350366666667 -7.32964366666667e-05 0.0306391496381111 -0.157409906733333 0.115821353088889 -0.0800204242 0.0452247649557778 -0.187400259533333 -0.00637033523 0.0578871159444444 -0.0650066204222222 0.0318745893311111 0.142802310333333 0.0122279529111111 0.151914361247778 0.00708551777777778 -0.0666532273477778 -0.0769619514333333 0.0100968846888889 -0.0371395451933333 0.0176743773355556 -0.13476717 -0.0342204918444444 -0.0116143876444444 -0.0309390339333333 0.0234515504666667 0.0383217103488889 -0.0572796476055556 0.0654493454755556 -0.00290269222222222 8.08045588888889e-05 -0.0261611828888889 -0.0137397707533333 -0.00685431677777778 0.0356451588888889 -0.0105742104222222 0.0978609482544445 -0.0396648788736667 5.89267111111111e-05 -0.00960657722811111 -0.0005616246 0.000490275831111111 -4.36132111111111e-06 -0.0129494565355556 -0.0691505087777778 -0.0283022781111111 -0.0328652697566667 0.00415517656666667 -0.00106562766666667 0.0288944801 0.0004922967 0.178384673452222 -0.0327115540466667 -0.0941294040444444 -0.0623591840333333 -0.000136805355555556 -0.00140719755555556 -0.00101737014444444 -0.164350722121111 0.0136265057177778 0.0369216948455556 0.0329593878444444 0.00163900567777778 0.0275230900111111 -0.0179553346 -0.0238261733333333 -0.137531502466667 -0.0125021196666667 0.0254810026 0.00630918148888889 0.0694112772222222 0.00332118477777778 -0.0870590189444445 -0.11518043511 0.258919399071111 -0.00118711709777778 -0.0189993921111111 -0.0021778816 0.061240767 0.00160937366666667 0.0339301625777778 0.000484890444444444 0.0011109463 0.0186139094 -0.0639336790595778 -0.0194414229344444 0.0660221940922222 0.0974362073333333 -0.000943508779 0.00272877 -0.0294814243233333 -0.00634448233333333 0.137543399244444 0.000458190911111111 -0.000127207955555556 0.03313925419 -0.0775482928083778 -0.0294012007066667 -0.0697010498888889 0.0805979701108889 -0.000114887865555556 0.0142733747444444 -0.00231116722222222 -0.00954192720888889 -0.0221925269077778 -0.124030069055556 0.00380556288888889 -0.0652633494666667 -0.0414810254444444 -0.0236058513151111 -0.0293532344666667 -0.101163975151111 0.0912924839297222 0.0600643501555556 0.0294024525555556 -0.0694103893111111 -0.0429819823222222 0.06149805222 -0.0412767880044445 -0.00794524553333334 -0.0836134522222222 0.000174550762222222 -0.000151255322222222 -0.05353468461 0.00519181407777778 -0.0159306747144445 -0.0332811077222222 0.138854969511111 0.0002905832 -0.000286644088888889 -0.116422927191111 0.00173036833333333 0.0400121720888889 -0.0352549853966667 -0.0196530102333333 -0.0287953351771111 0.0542648517777778 -0.0252270337166667 -0.0682549486733333 0.0225656609 -0.094589712 0.00142118937888889 -0.0966726005109 0.052746937 -0.0334456253777778 0.0752859953 -0.0436562314188889 -0.2134614003 -0.0342447551111111 0.0179738315166667 -0.0711899435433333 0.0367399765875555 0.126036276333333 0.0704391942866667 0.0396950950088889 0.0246263708888889 0.000528882459999999 0.0310748823422222 -0.00856616399111111 -0.04636593547 0.000405401986666667 0.0253256175333333 -0.0401876611333333 -0.0371828744486667 0.162936458505556 0.000717054251111111 -0.0614216651222222 0.00544219866666667 0.0134122886444444 0.0368310007444444 -0.0391383897 0.0482415822222222 0.0320564629122222 0.000162622633333333 0.0785596924888889 -0.00139923155555556 -0.0008295294 0.0582508130155556 -0.196180148222222 0.032604707325 0.00406861432222222 -0.101287547077778 -0.0426053694666667 7.69560866666667e-05 -0.000255237211444444 0.0778812119566667 0.0329647481888889 4.13068322222222e-05 0.0298515443777778 -0.0837514697 0.0261721053333333 -0.0617356907333333 0.0480117247444444 -0.0724429324444445 -0.0283380696555556 0.000416080188888889 0.000231766166666667 -0.0886689343333333 0.147908806052222 -0.0043026314 0.0179189953111111 -0.0342678569555556 7.95954151111111e-05 0.000230448366666667 0.0620070851111111 -0.0632620072333333 0.000334811366666667 -0.00374821634444444 -0.00812627344444444 3.92651444444444e-05 -0.08764734933 0.114064247211111 0.0614826133555556 0.000645811222222222 0.0552733138 0.144436422633333 0.00159111022222222 0.124720629255556 0.123292396611111 0.0858946402888889 -0.0906417168 -0.0064246262 -0.0366043114777778 0.000535958622222222 0.0922128456111111 -0.0294889107888889 0.0102003656978889 0.0392484676544444 0.0798991701888889 0.0486791138266222 0.0144624941111111 0.0362653803444444 0.000270344555555555 0.0277318652322222 0.000258505977777778 -0.000354073677777778 -0.0201080197822222 -0.0747509086666667 -0.144087106444444 0.000267311666666667 0.00179229644444444 0.0486031648777778 0.259309183355556 0.0486092318888889 -0.0371371874633333 0.0332207321666667 -0.0146769197766667 0.000215415236588889 0.0170831209766667 -0.0880513367333333 0.0006337194 0.01736507633 0.0273238392777778 -5.66603555555556e-05 0.00202974218888889 0.000344518977777778 -0.000214772066666667 0.00262776455555556 0.0426938225188889 -0.000243763111111111 -0.0458718557888889 0.0504880274888889 -0.000389173958888889 -0.000703033833333333 -0.0351616845555556 -0.0170919269366667 -0.158190720555556 0.0252430873777778 -4.20573211111111e-05 0.0580833548 -6.98950522222222e-06 -0.179840556633333 0.0117430003666667 -0.00826871248594444 0.0414488889266667 0.0440628151388889 -0.000244982044444444 0.00140493544444444 -0.0424382515866667 -9.01890677777778e-05 -7.30141777777778e-05 -0.000900120444444444 -0.0290080526666667 -0.00218351855555556 0.000491032866666667 -0.0255205790584444 0.0288300770666667 -0.0487372810377778 -0.0183316182666667 0.0384589194622222 -0.0587021581866667 -0.0623359027111111 -0.0451570242522222 6.53694333333333e-05 0.0443560574555556 -0.000352589944444444 0.00483295355555556 -0.00217191922222222 0.00307307788888889 -0.0188435392888889 0.0210783447911111 -0.0104285013333333 0.000718873433333333 0.0742630146444444 -0.000358977055555556 8.83003511111111e-05 -0.000700047611111111 -0.01611898343 0.00405320852666667 0.0261746582466667 0.0563004297777778 -0.039019782 0.000593004133333333 -0.0963858337744444 -0.00198371304444444 8.08757888888889e-05 0.0287174986444444 -0.0767272785444444 -0.04449617381 0.000304786387777778 -0.00671088511111111 0.0569385231933333 -0.0384339246111111 -0.0235614459111111 0.00122294011111111 -0.161244459408889 -0.0819791639333333 0.126654104844444 -0.130069900111111 0.00867173550888889 0.0130721476666667 -0.0558694671401111 0.0287488612244444 0.161445919999 -0.00118629110666667 -5.5271432e-05 0.037335911 0.00260132191111111 0.0115551923277778 -0.0589810984333333 0.00263376585555556 0.0294894845355556 -0.0187754196111111 -0.0720791840777778 0.00474386922222222 -0.0297754644733333 -0.0536754063555556 0.0184770289555556 0.0265340948666667 -0.265284562222222 -0.0916608486777778 0.0540623095555556 3.63672344444444e-05 -0.00177552923245 0.000463966878888889 -0.0283122083444444 -0.038046564 0.182194798871111 0.0628248265945556 -0.0537044326666667 0.00332720241111111 0.0323721807013333 -0.00949348211111111 0.177803619988889 -0.0232270028666667 -0.0185172399011111 0.122038831911111 -0.0550667689933333 0.128928888888889 -0.00426793461111111 0.107241399032222 -0.0333853688566667 0.0348538156666667 2.39132066666667e-05 0.0388345058533333 0.000861920077777778 -0.00195703739111111 -0.000153221777777778 -0.02198871591 -0.00409014755555556 0.00258151748888889 -0.0250859056982222 -0.0296821868644444 0.0247340163333333 -0.0570876952222222 0.0426319303222222 0.0264214928554111 -0.0417174951222222 -0.0594879587444444 -0.000269815033333333 -0.0723022542888889 -0.0563138508111111 -0.00468849666666667 0.079800107 -0.0482449477444444 -0.0414789605522222 0.0298948477777778 -0.0532251720244444 -0.000175990811111111 -0.0434258264666667 -0.0831584955 -0.143567685111111 -0.0688124284333333 -0.0437371231777778 -0.0243423847444445 0.000432040444444444 0.0280221044888889 -0.0643788862222222 0.08926800483 0.000340071222222222 0.0192477630195556 -0.003278939 0.021963333 0.105577625411111 -0.0755023872133333 -0.152695104005556 -0.0219332031666667 0.0288456157777778 -0.00193701154111111 -0.0956530645555556 0.000223898755555556 0.00019360298 -0.135054548792222 -0.0232171164211111 0.0255737446011111 -0.0214497266255556 -0.0367128002555556 -0.0300858952444444 -0.00354100833333333 0.000173061222222222 -0.0670589775888889 -0.00104342946666667 -0.0339835759888889 -0.0136546869533333 -0.0305250336666667 -0.0314939038444444 0.16138166 -6.14507333333333e-05 -0.0535067189177778 0.112079265288889 -0.0777796649555556 -0.0764888594444444 -0.060467294201 -0.000472189332222222 -0.0703166384866667 -0.0239190090541111 0.00882989011111111 0.261215542444444 0.0040154326 0.0301660072411111 -0.0140378503111111 6.38507777777778e-05 -0.196724314111111 -0.122725402433333 -0.0494539027777778 0.000334776288888889 -0.125437668644444 1.18879111111113e-06 -0.0647082650333333 -0.0191192585555556 -0.000523732255555556 0.00238419087777778 0.0646786113588889 -0.01829453714 0.0121299741944444 0.0723612411888889 0.0127682840077778 0.0566789603333333 -0.145524369911111 -0.0921143113333333 -0.0195744091111111 -0.07768952374 -0.11891682 0.0166674909866667 0.000127645777777778 0.0119989311222222 0.00351115308888889 0.0380236977222222 0.0458198518255556 0.0413876640977778 -0.000468923255555556 -0.0154687079444444 -0.0799445363722222 -0.00178726582222222 -0.000148719455555556 -0.122637437966667 0.0672842513122222 0.00638754802555556 -0.0184934696351111 -0.0668567905777778 -0.136137911916667 -0.0321823312555556 -0.00263718102888889 -0.118824476787778 0.0533114170402222 -6.35698666666667e-05 0.000134261313333333 0.127078880855556 -0.0279721344344444 0.005028028 -0.121068696182222 0.00768219666666667 -0.00502002888888889 -0.00931877901111111 0.000271605333333333 0.0384839664444444 -0.0200791421666667 -0.0596542661777778 0.00390660702222223 0.00739235011111111 -0.0401021331766667 0.0612854073333333 0.0545327092266667 0.0293043782777778 -0.0464396213666667 0.0235318089222222 0.0296963768188889 -0.0471275814666667 0.0198686480888889 0.0258342525822222 0.00118321235555556 -0.0886460874677778 0.00245940782222222 -0.000110295642222222 -0.00540677037777778 -0.0910370299555556 0.07231677157 0.0201816055111111 -0.0107363433777778 0.00360514888888889 0.0506404614411111 -0.119097994653333 0.0734256524588889 0.0254971555555556 -0.0490586209333333 0.000251449444444444 -0.0005051463 -0.00498478973333333 -0.0748179768644444 0.00272263155555556 0.00930746907777777 -0.0377174086955556 0.000594224644444444 0.000251808355555556 0.0230079087222222 0.0440421406666667 -0.00578103733333333 -0.000205443744444444 0.129836155888889 0.268735684333333 0.0350540463 0.0224439296777778 0.0389528054444445 -0.000814890944444447 0.00184811144444444 -0.00156317455555556 -0.0626688485333333 -0.05844965 -0.197261760288889 -0.149411105622222 0.0181049119333333 -0.0268738555555555 0.00967352201444444 -0.0351613426666667 0.0136699892022222 0.0462178705555556 0.0392350651666667 5.73135833333333e-05 0.0889092715 0.000714816677777778 -0.0960302012022222 -0.1076063023 0.0303972322222222 -0.0404710370888889 0.193241621641111 -0.00823773479111111 0.0403509221555556 -0.0205438537444444 0.000560088877777778 0.00207922345555556 -0.01538157751 -0.00162333311111111 0.000250681275444445 -0.0006376514 0.0776857816888889 -0.0253170669722222 0.000650186344444444 -0.0578562945355556 -0.124832097922222 0.0134297668888889 -0.0353245504933333 -0.0161899913222222 0.000321753397777778 -0.00144705926666667 0.0731237144555556 0.00286981617777778 0.0593219095433333 -0.0218130391666667 -0.000109666588888889 0.0623920055777778 0.117960386412222 0.00261851222222222 0.0354562356222222 6.32206755555556e-05 0.101374107238667 0.0418839032555556 0.118725332766667 -0.0141877761111111 -0.0266451393 0.0191090440522222 -0.174677668777778 -0.00576360356666667 -0.186459004355556 0.0826910398122222 -0.0128647280111111 -0.006858086 0.000179650566666667 -0.0516711422655556 -0.0249874958017778 0.0956180329655556 0.000986469777777778 4.77468888888893e-06 0.006956293 0.00048555658 0.0633307188 -0.0320982403414444 -0.00107413977777778 -0.0828761412 -0.0934478996511111 -0.0986507034377778 -0.0452161552555556 0.000391645555555556 0.0283347085222222 -0.103769271664444 -0.121459023066667 0.0664249225555556 0.000998292166666667 0.000506256888888889 0.00021261829 -0.0236506870777778 -0.0347901494233333 0.000142859568222222 -0.0541956662927778 0.0375557879666667 -0.000122999598888889 -0.0734232806444444 0.192689553322222 -0.0231181310524444 -0.0104109388888889 -0.0990077714555555 -0.0385800028111111 -0.0721108913333333 -0.0274651403888889 0.000410580734555556 0.0402393418888889 0.0278949657677778 0.0963081708977778 0.00403563782222222 0.000417151470444444 0.00025869723 0.000221651262222222 -0.0248471917777778 -0.0546235487777778 -0.0020855406 0.000326835555555556 -0.0106088643572222 -0.0388274800777778 -0.0322806673855556 0.131325133777778 -0.0530816689633333 0.100470050421111 -0.00147098422222222 -8.15083222222222e-06 0.151582597211111 -0.00028911342 -0.000958480755555556 0.000484889277777778 0.0377885617333333 -0.138790279477778 0.02173579749 -0.0198987285 5.15006666666667e-05 0.0558434647658889 0.00404807433333333 0.195861056144444 0.000189458184444444 -0.0356058005555556 -0.0359469779 -0.0651234744555556 -0.000793323333333333 -0.0229638237444444 -0.0648046702455556 -0.000163097655555556 -0.00451615645888889 0.204239032555556 -0.000542545 1.72131e-05 0.0200914370444444 -0.0249615194222222 0.0270442225577778 -0.0681907603777778 0.0286275372222222 0.000705924744444444 0.0815021261522222 -0.128730360633333 -0.0566722718605556 0.00173032083663333 0.0185529086 -0.0640197043666667 0.0435189206466667 0.00346335555555556 0.0242626190777778 -0.000703181793333334 0.000954095333333333 0.0797466770644445 0.0303134275 0.0737746173088889 -0.02214796376 0.000180772054844444 0.0705742967966667 0.01912466 -0.111887089702333 -0.0367858996344444 -0.0638571763444444 -0.0724101805666667 -0.05828460692 0.0108521994144444 0.000810203372222222 0.07170997582 0.271628848666667 0.000118034444444444 0.000442345377777778 -0.00108996777777778 -0.0760081697777778 -0.0299449941222222 -0.05915778158 -0.0980633530333333 0.0178257780888889 -0.0216104310475556 -0.000507072117777778 0.0259252173733333 0.0801682748888889 0.000331897155555556 -0.104491381611111 0.0205431312555556 -0.000450389911111111 -0.0726886228026667 -0.0245561222622222 0.0297611729677778 -0.0632244907311111 -0.000495057266666667 -0.0400693317522222 -0.0981384539711111 -0.136320243888889 0.0382333756666667 0.263755853522222 0.150053338855556 0.194223588333333 -0.0389878708222222 -0.176109294220333 -0.0594253284777778 0.0232229714555556 -0.000240747796666667 -0.0104337572755556 0.019814761687 0.159177206888889 -0.0314400845666667 -0.0630839632811111 -0.0881232432222222 -0.000415740988888889 0.000144462522222222 -0.0327055117444444 0.248805352555556 -0.0005606533 0.0545834684888889 -0.0373506236 -3.89102222222222e-05 -0.0533552351777778 0.0505734857555556 0.0316192497888889 -0.0392556163666667 -5.99818444444445e-05 0.0181989538888889 -6.30037966666667e-05 -0.0645915598555556 0.000727343959333333 0.0128371036444444 0.000582620888888889 0.00698437849777778 0.0919331649111111 -0.0750435465222222 0.00144876977777778 -0.0011774035 0.0294137804411111 0.0972245117768889 0.121319064411111 0.104054833385556 -6.06261111111111e-05 0.0667719727777778 0.1264688950244 0.0914734986322222 -0.0440834108888889 -0.0315838086111111 -0.0580202404888889 0.000739301666666667 -3.07133333333333e-05 0.0852411344666667 -0.0687946723222222 -0.0665315944444444 -0.00570779055555556 -0.000298223111111111 3.96918544444444e-05 0.00525320562222222 -0.0320414176111111 -0.00419298492222222 0.00592847722222222 -0.0152454832444444 0.0679950505555556 0.122383719288889 -0.0260580722555556 0.0308971729522222 0.0227688553177778 -0.000519469888888889 -0.0571789450588889 0.000272048022222222 -0.0350237092222222 -0.00125846672222222 -0.0476405122888889 -9.78550922222222e-05 0.000198129866666667 -0.0331720779422222 -0.0609314270222222 -0.000782294477777778 -0.0157605559944444 0.0126979288111111 0.0846563723 -0.00112362466666667 -0.0840020896777778 0.0535264485117778 0.0408196671333333 -0.000736334044444444 0.00103082266666667 0.00983243287777778 0.0943423339555556 -0.000588584155555556 -0.000504051777777778 -0.00223687255555556 0.130929785177778 0.000180187944444444 -0.0385779544444445 -0.0214623987777778 0.104705171533333 0.0238114193333333 0.000107096555555556 0.000797048177777778 0.000294193111111111 -0.00265394815555556 -0.00114926022222222 0.0278363781111111 0.001955319 -0.00131350768777778 -0.115975335333333 -0.0381197353333333 0.000421782097777778 0.000608452687777778 0.184083302722222 -8.49901222222222e-05 0.0309164317777778 0.0362839233111111 0.147935061022222 -0.0434297261111111 0.0509173174444445 -0.0311416822222222 0.00468627430888889 4.56886488888889e-05 0.0700926729333333 0.00280394039666667 -0.00292904485111111 0.00505971167111112 0.00320291756666667 -0.115330732322222 0.00130205433333333 0.00251418055555556 -0.0856779845222222 0.00691042382222222 -0.0344978911666667 -0.000331175444444444 0.0489447930666667 0.0332420598666667 -0.123416130433333 0.0685412571033333 0.0382474517777778 0.00296611211111111 -0.000458617333333333 -0.000421362166666667 -0.02294433874 -0.0485684517 0.0215948042133333 -0.0780432713 0.0343208211 -0.0345897300888889 -0.032659066 0.00159337366666667 -0.153817459811111 -0.0265781738888889 -0.0789402032222222 -0.0647896139444444 0.002213478 -0.000755938666666667 -0.0300683718333333 -0.008550326 -0.00345291311111111 -0.0976464808611111 -0.000660616333333333 0.000304118116666667 0.02921723 -1.23572222222222e-05 0.000333517204444444 -0.135482926955556 -0.000453619277777778 0.0349578113333333 -0.000200300933333333 -0.035259041 0.0218998716666667 0.161976603222222 0.000363501 0.00274273856666667 -0.0430842375111111 0.000529147555555556 0.010661805256 0.00174138211111111 0.0523651942777778 0.0020623598 0.0327197760444444 -0.000118577856666667 -0.0549936330555556 0.0741617108444444 0.0229084128888889 -0.000249596006444444 6.87826444444444e-05 -0.0334122103777778 0.0720245588933333 -0.062953573 0.0199146612666667 0.114054367133333 -0.000173044233333333 -0.0475617491411111 -0.0607021118777778 0.0214645211888889 -0.0506041976 -0.061456771145 0.0166214657768889 0.0338771377444444 -0.00601788698888889 -0.000912909111111111 -0.0781550379444444 0.0223453836888889 -0.0332780764222222 0.0353441373333333 -0.0138434297333333 -0.00549768944444444 0.00819274495222222 0.0205884043333333 -0.0218812481111111 -0.0264525958 -0.00561097363333333 -0.155450449811111 -0.0010790567 -0.0954252311877222 -0.000156954550222222 -0.0302126547888889 -0.0370278827777778 -0.124182318833333 0.0482557394486667 -0.0101827180555556 -0.159683636195556 -0.1649407719 -0.0425045322044444 -0.177593904933333 -0.0939855653577778 0.131866037055556 0.0393922621566667 0.00115163022222222 -0.0151402576911111 0.02671424854 0.000289564111111111 -0.107328314476667 0.02683817 0.000169141617777778 -0.0648460224377778 1.07751168888889e-06 0.0520103399222222 0.124080933444444 0.0149091993333333 0.060436408655 -0.000481272222222222 -0.0249578906877778 0.00101658556666667 0.00343930086666667 0.0251557594444444 0.000242756555555556 0.00155497322222222 0.0485202396444444 0.00224424322222222 -0.0687599782222222 0.000799820496666667 -0.001595741 -0.0512569188 -0.0741391969444444 0.000291432888888889 -0.0504619461111111 -0.000357370534444444 -0.000181974463333333 -0.0536907757777778 -0.0629238884444445 -0.0383151421222222 -0.0618118089555556 0.0260938477111111 -1.37963888888889e-05 -0.0343830254555556 -0.0866378470111111 0.000119321681111111 -0.000170992011111111 0.0263868504622222 0.00285977872222222 2.18253211111111e-05 0.0271820441111111 -0.0287910902111111 0.00267075422222222 0.0563371958 -0.0859723231777778 0.0230259320681111 0.000211533666666667 -1.84237666666667e-05 0.0219590094777778 0.000555744011111111 0.0384819546222222 0.00174899796666667 0.0215817091488889 0.0410465979728889 -0.0964106233611111 -0.0166996991222222 0.0814248618088889 -0.000990377644444444 -0.150245635477778 -0.0208848782266667 -0.000178178033333334 0.000504830496666667 0.0147585815777778 -0.0907393785777778 -0.0369206504888889 -0.104404895782222 -0.13870488137 0.00191976655555556 -0.111787685444444 0.0249003935666667 -0.0547285725611111 -0.0313712790988889 0.0503878034777778 0.0187041944333333 0.00147222509000001 1.27539111111111e-05 -0.0363894710333333 -0.099076673 -0.0746166171544444 0.0001734016 0.00127849035555556 -0.06475699632 0.000704936777777778 -0.0266794807655556 -0.0298990733777778 0.0266894479488889 -0.0106891249777778 -0.000139024763333333 0.0613270701055556 -0.000140163611111111 0.0003497422 -6.38314978888889e-05 -0.000300165274444444 -0.000960277666666667 -0.005194659 0.00177672933333333 -0.0407061477777778 -0.0567307745555556 0.0289957926333333 -0.0435277662888889 0.00109299601111111 -0.000215994016666667 -0.0474715211544444 0.00532935716666667 0.0384104600222222 -0.0906560443111111 -0.00621642518888889 0.0432089028436667 0.0351307811222222 0.0393195347557778 0.0120523250777778 0.128435183366667 -0.00411175730444444 0.0167654318622222 -0.000393013901111111 0.0339281464781111 -0.0202781084555556 -0.0523543337888889 -0.085199824 -0.130170486063333 -0.0667470826733333 -0.0165879129555556 0.00555842566666667 0.0314301684318444 0.000570764911111111 -0.106499782374444 0.0619379863555556 -0.0365582873511111 0.0335646314444445 0.0437369396122222 0.0108000822777778 6.24702555555556e-05 -0.052433018 -0.00135764303333333 -0.0447487679777778 -0.0903517961222222 -5.37032222222222e-06 0.00597036294111111 0.0879370508444444 0.05458693304 -0.0377741118111111 -0.0512599063386667 -0.0185165985555556 0.00077087071 0.0648790792111111 0.131839409411111 -0.129376103798889 0.0413311952344222 0.0788215418944444 0.000823234455555556 0.0227806318333333 -0.0435204248325556 0.0232962971777778 0.000648923777777778 0.000109135244444444 0.000106803522222222 -0.115605750546667 0.000189594266666667 0.0199938808555556 0.110309174111111 0.107837870093333 0.0679406716166667 -0.0749318070222222 -0.00844846511111111 0.0200833294744444 -0.0810514602922222 0.0778984399 -0.0562197218366667 7.23571988888889e-05 0.000622049222222222 0.0359867541666667 -8.45750222222222e-05 0.163731730711111 0.0260942089022222 -0.0348778571366667 0.000237470333333333 0.000845069 0.000661776984444444 -0.111657990477778 -0.0200953169204889 -0.0116742253111111 0.0663371432 -0.0574149181744444 -0.0165512556777778 0.0299163472888889 -0.0676692865666667 -0.1808910018 -0.000331838392222222 -0.0998884169444444 -0.0163247991095556 -0.0364038321777778 -0.0173168098644444 -0.214931761281111 0.00148867264444444 0.0959667105666667 -0.150768212888889 0.0371110774888889 -0.0292398235555556 0.0365982290444444 -0.000348887111111111 0.0341425530544444 0.000882759644444444 -0.000556898481111111 0.149052708055556 -0.00123097878888889 4.770244e-05 -0.000638124022222222 -0.0366944316326667 -0.0364168248411111 -0.0178115646111111 -0.00392886622222222 -0.0217829364666667 -0.0214011187777778 -0.070207600146 -0.0178425720555556 -0.0333109225222222 -0.0935238733 0.0564589500333333 -0.0453002386633333 0.00598554279333334 0.0568722037888889 -0.0358139837666667 -0.000427802893333333 -0.00119507211111111 -0.140077874355556 0.0446027639777778 -0.243181431644444 0.000995262066666665 -0.0560345999788889 -0.0253272185088889 0.00102323031111111 0.00814959501666668 -0.00154309138888889 -0.0750247900911111 0.105350812566667 0.000485327288888889 -1.54891666666666e-05 -0.0264278273755556 -0.0323799134966667 -0.227747494444444 -0.0608493448333333 -0.0463605942488889 -0.0499041851888889 0.000301436266666667 -0.0365369392111111 -0.0654569309888889 -0.0410803710722222 -0.0339328325411111 -0.00194995155555556 -0.0453625087777778 0.0543779500777778 0.0552983718833333 3.07486744444444e-05 0.0717263497777778 0.178392215444444 0.0201002363 -0.0108293913777778 -0.0570185080933333 0.00092275901 0.105732845466 0.0229864824555556 0.0442091340111111 0.0500186826444444 -0.0002447682 -0.0274115985566667 -0.121095495033333 -0.0948411128666667 -0.0257401140555556 -0.000559350222222222 -0.0657126461777778 -0.0558807392444444 -0.0273349724444444 -0.0291282125888889 -0.0830965923333333 -0.0170605803111111 -0.0445984708166667 0.0362336290107778 -0.046878462 0.0736100815633333 -0.0654603593 0.0829999548132222 0.0407281308888889 0.000649345144444444 0.00318076248888889 0.00528044451111111 0.0570587600711111 -0.0293915795555556 0.0422114963333333 0.0907941489666667 -0.0925757465444444 -0.101792894666667 -0.107324699788889 4.67479666666667e-05 0.0396496107333333 0.130132624218889 -0.00145758277777778 0.110842848766667 -0.117602425166667 -0.000229273777777778 7.88605555555554e-06 0.0164071773844444 0.00192520994888889 5.50885555555556e-05 0.208724541166667 -0.0694153533666667 0.000119016221222222 0.0270994699444444 -0.0374227723255556 -0.0672377577444444 0.0536335733555556 -0.063944108 0.100693143555556 -0.000134797238888889 -0.000149633444444444 0.0135853825555556 -0.0743741002 0.0637691752111111 0.0284160114343333 -0.0233223692444444 -0.0772562793333333 -0.0358361781555556 -0.00480456775555556 -0.0305236202928889 0.000366183511111111 -0.0306872534333333 -0.0806883951111111 0.0742564748844445 -0.102452140522222 0.0291942405 0.0855767458222222 -0.0309750460888889 -0.0254439035766667 0.000288621833333333 0.0582218945666667 0.0281708442222222 0.0528630054111111 -0.153955996777778 -0.0674590061111111 -0.0254585343744444 -0.000866750744444444 0.0918290467557778 -0.000462794 -0.0124588042444444 -0.0830641034444444 -0.0137491554111111 -0.0632423957777778 0.002267416 -0.0572527716111111 0.00198108555555556 0.1709104283 -0.0324646692333333 0.00389028138888889 -0.00139256407777778 0.0652206488133333 -5.35677777777778e-06 0.00473564187777778 0.000951330655555556 -0.0399567947311111 -0.0315399477111111 0.0326873918 0.00379516063 -0.0981356559044444 -0.134855437744444 -0.0218024380422222 0.0832938156444444 0.18118585338 0.0121322998222222 -0.000993091467777778 -0.0631187915388889 -0.0581899945666667 0.000463708681111111 0.0301939542566667 0.00417841613444445 -0.0033850191 -0.0534584526222222 -0.156808020707778 0.0426218058611111 0.128694578744444 0.0222197235677778 -0.0786271910777778 -0.00681347888888889 0.000238745888888889 0.0323072129966667 0.0420608064411111 -0.0929418993777778 0.000444978012222222 0.0937463118111111 -0.0561162838888889 -0.000893082888888889 0.0971847941777778 -0.0373933724444444 -0.000484049379111111 -0.123837420288889 -0.0400183690211111 -0.0271635079555556 0.000347169466666667 -0.0346815153 0.0319417136111111 -0.0263605960133333 0.121021802888889 0.201325441088889 0.153897151394444 0.0826778872222222 0.00576342867822222 -0.0693121085777778 0.0178880746755556 0.113944309522222 0.0358768273977778 0.00678767226333333 0.085813229 -0.00525166916000001 0.00103139042222222 -0.0767453857111111 -0.00867303844444444 -0.0857648675144444 -0.000300153888888889 -0.0677863632222222 -0.000546485 -0.0125292700833333 -0.0576328619964444 6.08674e-05 0.0522280503666667 -4.43466e-05 0.000118936735555556 -0.0594364917555556 0.0292327015555556 0.0804022841922222 0.0964735841111111 -0.120888111111111 0.0897192119444444 0.00235457231111112 0.0632292040888889 0.106382706355556 -0.13229994931 -0.0660716970333333 -1.56827e-05 -0.0291334313422222 -0.000126405877777778 0.000562147777777778 -0.000651007133333333 0.105393509988889 -0.0395169250333333 0.163363121822222 0.0649429042111111 0.00325595360266667 0.0497883298888889 -0.1325201138 0.112963491178889 -0.137505912566667 -0.0175317477488889 0.000415668066666667 0.00779426013666667 0.000846508333333333 0.00803398854033334 0.001024644 0.0417131691777778 0.00197860208888889 -0.0145281402888889 0.0971701550933333 -0.0998465620133333 -0.00287659944444444 0.0346737524222222 0.0207698079555556 -0.0267499555255556 -0.0365557617177778 -0.100144840655556 0.0676701902777778 -0.134150922966667 0.0504729517777778 0.0351794901888889 2.22411111111115e-06 0.0898184396977778 0.0622685656222222 -0.0175909272222222 0.04263703969 0.0344145373444444 0.02124324929 -0.0027731864 -0.167542431998889 -0.00105234866666667 -0.0154572652267778 -0.0429740032222222 -0.0428096880811111 0.0453145603011111 0.0155076766076556 -0.0544954040288889 0.0388039250242222 -3.721198e-05 0.0216656788017889 0.0452879545333333 0.0556163434888889 0.108368904422222 0.000504599002222222 0.000200554344444444 0.0489697492222222 0.0115117216225556 0.106434097033333 0.032576598989 -0.0383421579552222 0.0424418292533333 0.0560456647806667 -0.0402900682222222 -0.09863947216 0.0268742712222222 -0.0437148377222222 -0.174159759705556 0.037503385 -0.0707330154255556 -0.0141656567044444 -0.0382984626111111 -0.0628450112666667 0.08215416451 -0.0896260224311111 0.0469806880511111 0.0217293427111111 -0.0320853127788889 -0.0841827864055556 -0.000503605088888889 -0.0711495305733333 -0.139530994094778 -0.0428888947877778 -0.0427230950222222 -0.0922787695333333 0.0571687627777778 0.0452751366222222 0.00265287829444445 -0.115693434044444 0.0005593381 0.000680282406666668 0.0546929795188889 0.000723856866666667 0.0228650404 0.00120230411111111 0.00402331891777778 0.0196938740333333 0.00200187821111111 0.00821306845555556 -0.0379422113333333 -0.0197798319613333 0.0811535618111111 -5.16174744444444e-05 -0.0735160413333333 -0.0512837877444444 0.00343803374444444 4.84930511111111e-05 0.00114666744444444 0.0168053588777778 0.000553457444444444 -0.179118695053333 0.000152259547777778 -0.0278399036333333 -0.0194473148111111 -0.145814560338889 -0.000152079933222222 0.102412112255556 0.0349815330111111 -0.108532214711111 -0.0465449174333333 -0.146967553122222 -1.24777777777778e-05 0.0475920923333333 0.118961299111111 -0.0412859081 0.105206239444444 0.181280138266667 0.0455475019144444 -0.0391941696594445 -0.168945633244444 0.0566069651777778 0.0921836722444444 0.00054525489888889 -0.0844265706944444 -0.0422306550666667 0.0240621555555556 -0.00325978706666667 0.00112798345555556 -0.00807679569755556 0.0015510392 -0.0754480700777778 0.000148272655555556 0.0375160066333333 0.0543140473888889 0.0431586048755556 -0.0846339121933333 0.012437289679 -0.0377302601777778 -0.000396003961111111 -0.0839902984544444 0.00213175096666667 0.0106397337 -0.0468809795666667 -0.111448709932222 -0.0472649566666667 0.000498621744444444 0.00607347146666667 0.0227684576555556 -0.000383898544444444 -0.0486013151555556 0.15890091268 -0.0909536256666667 0.106993774355556 -0.0538195583455556 -0.0137546225555556 -0.119353503111111 -0.00193716281111111 3.35017333333333e-05 0.0213930925777778 -0.05273935256 -0.0833119630033333 0.00477422821777778 -0.0714479855144445 -0.0401394634444444 -0.0265713027888889 -0.0797164522111111 0.00256452455555556 -0.0487996081888889 0.00233982477777778 0.0322957862222222 0.000500913555555556 -0.0286199045888889 0.110008389336667 0.00106542272222222 0.0822664492733333 0.000267397555555556 0.000982539588888889 0.0361411071888889 -4.72587311111111e-05 0.000127284575555556 -0.0354606957588889 -0.0306893773111111 0.0110394867555556 -0.00139978375155556 -0.0822896247222222 0.0007847803 -0.00168539233333333 -0.000382384844444444 0.0883909044444444 0.0748775378666667 -0.0850602906088889 -0.0470178377144444 0.0424842100444444 0.0445760904777778 -0.0560815145522222 -0.115349450555556 0.000156174677777778 -0.0213960251111111 -0.0183229847888889 0.000667471894444445 -0.0185684258662222 -8.70043544444445e-05 -0.000194739393333333 -0.107933409022222 0.0292645283744444 0.00217211274444445 0.152953827357778 -0.0256916853545556 -0.02015705191 0.0376864452766667 -0.0105242429666667 -0.0627836277371111 0.00800978206666667 7.53971166666667e-05 -0.048421556 -0.00281210114444444 -0.151304194097778 0.00111952667 0.0466886985555556 0.0488002407777778 -0.0177996323955556 0.0381366135555556 0.0937640313901222 0.0707275961333333 0.0712312136411111 0.001289163 -0.0876816811742222 -0.00570969155555556 -0.0616335805655556 0.142037232 -0.000667307384444444 -0.0423908480888889 -0.00185789795944444 0.000145234862222222 -0.0742291558111111 -0.120424865977778 -0.111306410344444 -0.0605972326066667 -0.0739150957777778 0.0148594524744444 -0.0116963310888889 0.0270477319155556 0.0440504356666667 -0.0964327624888889 -0.0316061822555556 0.140548646277778 -0.126276364377778 -0.182701667777778 0.0517907821662222 -0.0227192243666667 -0.129192023674444 -0.0328631005066667 -0.0757876734844444 -0.0618970498444444 0.040399268 0.140021958055556 0.137913776954444 -0.000770148211111111 -0.0200263570011111 0.0284429181111111 0.200358730666667 0.0198733130577778 -0.0358599371111111 0.0227998634444444 0.000951030434444444 7.79105666666667e-05 0.0973180658888889 0.0772187794111111 0.0938220649066667 -0.0534624548888889 0.0329540846888889 -0.00161722074222223 -0.115299757155556 -0.113146350615556 0.0305735958888889 -0.00257539127777777 0.0258228882555556 0.000684922566666667 0.0898378871222222 0.00336267966666667 -0.109882818955556 -0.0208335686666667 -0.0355699426 -0.0044496307 -0.00910273221111111 0.0233699021444444 0.0259828506666667 0.0666031923777778 -1.42522555555556e-05 0.000742157511111112 -0.0006165102 0.102010903144444 0.00586653657777778 -0.0708392069666667 -0.0216726356222222 -0.0672157084777778 0.101151790666667 0.000141772544444444 0.140931131513 0.000296658137777778 0.00345400355555556 -0.0269195263177778 -0.0863477089663333 -0.0359580725666667 0.00130937051666667 0.0887910374666667 -0.0608843994555556 -0.0100666245518889 -0.000404028244444444 0.0328772030777778 -0.000721300544444444 -0.0595687585555556 0.0570788889777778 -0.00342092485888889 -0.0451469348222222 0.0899748532055556 0.0340017683666667 -0.000308287666666667 -0.0185281504444444 0.001154023 -0.00243980572222222 0.0661916383477778 -0.000923200666666667 0.0645267203777778 -0.0186397922 -0.0660073549888889 0.0196694071888889 0.0025969926 0.0468012343711111 -0.00118027422222222 0.0136151347858889 0.224221999444444 -0.0384024083111111 -0.130943346975556 -0.0345678912444444 0.000347485888888889 -0.000419504322222222 -0.00292328718888889 -0.00152705811111111 0.009189925 0.000395193888888889 -0.0787501205222222 -0.000793959666666667 -0.00171712214666667 0.000734542355555556 -0.0264618856044444 0.000240693047777778 0.00164684906666667 0.0263730311111111 0.0385361659377778 0.000627445833333333 -0.000942280555555556 0.1140765855 9.063339e-05 -0.0398530478222222 -0.0341635042666667 -0.00198596778888889 0.0235123402944444 -0.112808515011111 -0.00417965293111111 -0.0253907010444444 -0.0342957942888889 0.000139588677777778 0.00179294088888889 -0.00627006877777778 0.000940371777777778 -0.00120551022222222 0.0425706279777778 0.00961641197777778 -0.00174461866666667 -0.000514818666666667 0.00140580842222222 0.0376351715555556 0.0446931614861111 0.0107245633333333 -0.000829166511111111 -0.0306515371 -0.000458639508888889 0.000561923444444444 0.0547644681111111 -0.0013452528 -0.23509252087 -0.000748825055555556 0.136466060833333 -0.0654409173333333 0.0627854035666667 -0.0687981997564444 0.103668203222222 -0.0002840839 -0.0156191005666667 0.0631560734333333 0.103253427444444 0.2940782485 0.0698002871666667 0.0368304763577778 -0.00171606217111111 0.0400371892222222 0.0750406568888889 -0.0561057229855556 -0.0665373172411111 0.0682338688111111 0.0637681908777778 0.00255477892666667 5.75716722222222e-05 -0.117813032322222 0.0480991343111111 0.1595630749 0.000323477811111111 -0.0197423537088889 0.115745852618889 0.0410146302977778 -0.000104285503333333 0.00246911477777778 0.136770239722222 0.0860763465255556 0.00587325661111111 0.0234334725 0.000613802892222222 0.0538508523 0.104626030333333 0.0377819815944444 -0.0441936938333333 0.0498667480333333 0.0722995974222222 -0.00534127547777778 -0.0788178530666667 -0.0943903244066667 -0.171742921347778 0.0108003088 -0.0408459758666667 -0.0160643236555556 -0.0238439600111111 0.001148528 -0.0571383768888889 0.0484092930111111 0.000626232611111111 -0.00884150414444444 -0.0224290625555556 0.0159573392 0.0784400896666667 0.000954937454444444 -0.0396902758222222 -0.0386288565777778 0.106880919081111 -0.0396305761822222 0.000604054977777778 0.0272815318888889 -0.0135151153333333 -0.138061713146667 -0.0402302545777778 -0.0937862331444444 0.0652550656566667 0.0425439340923333 -0.0008183676 0.0262315312333333 0.00364273802222222 0.103540050555556 0.0562795602444444 -0.00733134361111111 0.00436899504444444 -0.00421126352666667 0.00208381077777778 1.82367222222222e-05 -0.0143787007444444 -0.0902524246888889 -0.161809375366667 -0.0205577333333333 -0.00892392105555555 -0.0498557483333333 -0.00643650322222222 -0.0187008579222222 -0.00675686602222222 0.0638142244777778 -0.0103109282 0.0794651669777778 0.116130093166667 0.102520948353556 0.0256561384444444 -0.121794047444444 -0.0529447937555556 -0.0236434680844444 1.62055555555552e-07 -0.00237419694444444 0.111591384444444 0.0380808002711111 0.2061819545 0.0471129309111111 -0.0409800274746667 -0.0304012595555556 -0.0700988624888889 -0.0978773146322222 0.0007700723 -0.000700192688888889 -0.0993548233444444 0.084593656003 0.0455018995777778 0.0288396814555556 0.000291190388888889 0.0273713426666667 0.000154363111111111 -0.0250373528777778 -0.0201797879333333 0.178144197422222 0.0458898967777778 -0.0621775672222222 0.0080398488 -0.000383290111111111 0.0655026156444444 -0.00277691166666667 -0.126834235471111 0.00319150768888889 -0.0264729600177778 0.000842884988888889 -0.197430104722222 0.000374570633333333 -0.0718841740555556 0.1235321031 0.0001115813 0.178294732 0.000942883936666667 -0.0548636914461111 0.00924915548777778 -0.0585673620022222 -0.0178436960666667 -0.0391809360533333 0.0331699421111111 -0.0296686574737778 0.000208892777777778 -0.00130440977777778 0.0133592861555556 -0.0345293931588889 -0.0653419473333333 -0.159975516558889 0.0593837582444444 0.000334102555555556 -0.000257971611111111 -0.0166336064555556 -0.0873244127133333 -0.00402156847777778 0.0750648720555556 0.00118367166666667 0.0187364992618889 0.0378606987777778 -0.164397530304444 0.000573166444444444 -0.0271799866555556 -0.105859604666667 -0.101028793328889 0.0578617349512222 0.0529189520555556 0.0936653572444444 0.055408254301 -0.0472810227555556 0.213366559111111 0.0208757974888889 0.00107596192888889 0.0738430580222222 0.000676821111111111 0.00104380166666667 -0.10136756299 0.126155728377778 0.0472133528888889 -0.0249273597622222 -0.104414410866667 -0.133564745566667 0.02421774779 0.0594022702444444 0.00413648156666666 -0.0023819571 -0.04614807234 0.0436326463888889 -0.0148002824555556 5.27571888888889e-05 0.000642133111111111 -0.0371503587555556 -0.0411775491555556 0.054747833 0.145022654722222 0.000957106844444444 -0.0101258332108889 -0.0291608917367778 -0.0548416986666667 -0.0304383791333333 0.0441045613855556 -0.0226798724 0.0385529423111111 -0.170602422165556 -0.0536873291 -0.0495477554255556 0.0410700704444444 0.0575093423666667 0.000408726777777778 0.0266614803333333 0.0178289462444444 -0.0255876748866667 0.000739587 -0.08912727075 0.00013934695 0.118342886366667 0.000650724166666667 0.161544892911111 -0.000432593444444444 0.000922799333333333 -0.0424032534444444 0.0913286052111111 -0.0381174831888889 0.0116452766133333 0.0185086782444444 0.0299931707555556 0.0473050143555556 0.0660669241444444 -0.127628287402222 -0.0314886274056667 0.0837300078555556 0.00709428567 -0.0849692812444444 -0.00179867118888889 0.0505196280555556 -0.097270155 -0.00104426105555556 -0.0271043086122222 0.000152703666666667 -0.000675361622222222 0.000563343655555556 0.000531988333333333 -0.0210457922222222 -0.000667027188888889 0.0450357246333333 0.000227183388888889 0.165414135755556 -0.0233664409 0.0440289007777778 0.0160999668190033 0.0609948101111111 0.0456102325011111 0.04195666908 -0.000461815145555556 -0.000543882644444445 0.0617477832222222 -0.0356496741 0.0881813802566667 0.0645396795488889 0.000780596666666667 -0.030132242943 -0.01127897701 -0.0839130401712222 0.0177619494 -0.000121287987777778 0.0598822776111111 0.025336533 4.18270911111111e-05 -0.00687213875555556 0.0763673360888889 -0.124229202038889 -0.0670286827777778 -0.0386777385444445 6.90414111111111e-07 0.00162593799222222 -0.000450668444444444 -0.00251435574444444 -0.0093090377 -0.143354698522222 -0.114535167751111 -0.139334926 0.15104631036 -0.00191611711111111 -0.104349113847778 0.0926971105555556 0.0843442037777778 -0.129903296272222 -0.124987526246667 0.0003078008 0.000141537888888889 0.0241687544922222 -0.00106187226 -0.00573391537266667 0.0248029898888889 -0.01382521018 0.0427945470222222 -0.000105438527777778 -0.0453107656888889 0.0345373705777778 0.0738338084922222 0.000349332945555556 -0.0314133126666667 0.112059373693333 0.00244377884444444 0.0435338887333333 0.0318063479 0.0226647004666667 0.0424224387338711 -0.0366410746038889 0.0524825074 -0.0461309205222222 0.0338830417555556 -0.0101410002222222 -0.000763036744444444 0.0592864612111111 0.0282075315 0.0277068604444444 0.0809404777777778 -0.0245030119555556 -0.0266842634333333 0.0131443166777778 -0.0205302673444444 -0.0946480874222222 0.123406436324444 -0.0928297186222222 -0.0585027655444444 -0.0585253857 -0.0190762757933333 0.0060658437 0.0448598406555556 0.0245146999777778 -0.0500600552344444 -0.108927144733333 -8.31931777777778e-05 -0.0014822287 0.000523083222222222 0.00717065874444444 -0.0269522921111111 0.000593367777777778 -0.000612951911111111 0.0340050733903333 0.0209767012511111 -0.0226977133333333 0.0882310925 -0.0607948876991111 -0.000181319 0.0626703888333333 0.0135217832222222 -0.0519015203733333 -0.0104618052222222 -0.0138803148444444 -0.0137575230411111 -0.0258497349444444 -0.116504982166667 -0.0698164103977778 -0.0464663538888889 -0.0927169476777778 0.0770222803755556 -0.0194028038166667 0.106707935444444 0.00512628884444444 -0.0541475805555556 -0.0212694551465556 -0.000247700835555556 -0.0327842418876667 -0.0884457508266667 0.00502192224 -0.0332929292333333 -0.00392115348888889 0.000175504533333333 -0.00179872538555556 -0.0807631616388889 0.000131012633333333 -0.0648215764322222 -0.00707304222 -0.1714918497 -0.0550476245555556 0.0386809967 -0.115750319677778 -9.19897777777774e-06 0.07678286097 0.06490410698 -0.052754744 0.00170268711111111 -8.75071777777778e-05 -0.0404032985151111 -0.0406986256644444 0.0205810217777778 0.00446524222222222 -0.0623989925555556 -9.10627555555556e-05 -0.0797996178777778 -0.0506879296788889 0.0345851507888889 -0.0763781385888889 -0.0208542682222222 -0.0392911094111111 0.0584342610463333 0.0423525558888889 0.00185460188888889 -0.000508310777777778 -0.147292626441111 0.0803361137444444 -0.125158957641111 0.0136442958888889 0.0600939996488889 0.0814036055555555 -0.0173784351666667 -0.0344707729 0.0306436294566667 -0.000340174444444444 0.128183443888889 0.256977641888889 0.0575233998 0.0389920393522222 0.000790204177777778 -0.0100960020555555 0.149988633644444 -0.0417289936983333 0.0485352149333333 0.0710838566444444 -0.0667392253333333 7.513416e-05 0.0108610387777778 -0.0994284444855556 -0.00166264681111111 0.000140279777777778 0.187732243642222 -0.0442575586 -0.0243181158668889 -0.00683522366666667 -0.0005685481 0.00013474064 0.0723891397777778 -0.0399051435777778 0.0683204054533333 -0.120591150911111 -0.0880836729666667 -0.00269419077777778 -0.00221954444444444 -0.0949062874222222 -0.0416019584444444 1.24634526666667e-05 -0.048150591 0.0118215777111111 0.0402910879033333 0.0102581794444444 -0.00121059433333333 -0.0142694167888889 -0.0290326746222222 0.00104303751111111 -0.00108620910555556 0.0337362647 -0.0145623704 -0.00185886044444444 0.0735216105212222 0.0238103506888889 0.02510768916 -0.00318468504444444 -0.00208776133333333 -0.146922355795556 0.076921357 -0.0137607832222222 0.0967437346888889 0.0950330885555555 0.000523138611111111 0.000259081321111111 0.00129651033333333 -0.000178870166666667 -0.0488154249784444 0.00288398744444444 0.0420208926222222 -0.0811576797888889 0.0566133674455556 0.0262556752322222 0.0307706153384444 -0.0686150392285556 -0.0299288370066667 -0.129559772677778 0.00361712114444445 0.0247379767244444 0.0433933398256222 -0.0321959141822222 -0.0554104672277778 -0.0254929072188889 0.0455600818555556 0.153134722678889 0.0379016361155555 0.0161688567355556 -0.0665575491244444 0.0478970236442222 -0.0761381704444444 -0.0627439316 -1.65123955555556e-05 -0.0310894692989 -0.00429606106666667 0.198971079273333 0.103246770033333 0.000630847633333333 0.000495672211111111 0.213518734444444 0.000650424733333333 0.246083692344444 0.0290680442888889 -0.0200456324 0.0379595638888889 0.0635480175555556 0.000553547111111111 -0.0300727932 -0.0221962169 -0.0725362569788889 0.0872387169 0.130860181538044 0.237812689422222 0.0012155134 -0.0398014559711111 0.0230831007784111 -0.000396332375777778 -0.000235590111111111 -0.0857280666666667 -0.168004751084444 -0.0841368946666667 0.0694239473133333 -0.000403674858888889 -0.00207952071111111 -0.0165080654322222 -0.0449886936666667 0.0552732055555556 -0.0216172411033333 0.03246195368 0.0288294534533333 -0.000456340666666667 0.000151694905555556 0.0249675820333333 0.00110548329888889 0.0115025130555556 -0.000278264844444444 0.000429170086355558 0.0521275981111111 0.0488685880222222 -0.0495552969 0.0928848157766667 -0.00152436639444444 -0.0211150324444444 -0.111649345888889 -0.0525747266666667 -0.000571821188888889 -0.0692010360766667 0.000551553544444444 -0.118462517 0.173256003455556 -0.00193266044444444 -0.0801488014888889 -0.0269148066333333 0.002154414 0.00100537477777778 -0.169664186422222 -0.0415427044444444 -0.0481833268322222 0.0500988753333333 -0.0211634726872222 -0.05646837484 -0.0255122600822222 -0.0367586431222222 0.0199088707777778 -0.124986023186667 0.0658477504777778 0.0937701640444445 -0.000655517011111111 0.0311985506444444 -0.00104310086666667 -0.108155067887778 0.0289549707111111 -0.0435467871988889 -0.0010051789 0.00214279381111111 -0.161159791611111 0.0553408197411111 -0.0282874605222222 0.0947740886866667 0.0325219535555556 0.0232394351111111 -0.0464722721555556 -0.163069369666667 0.0739202266777778 -0.000874139711111111 0.0694045791111111 0.000712177777777778 0.000495817 -9.07831111111111e-05 -0.0315860986111111 -0.000862016633333333 -0.000370094222222222 -0.0421000862222222 0.0368410898 -0.0519952346011111 0.00137156055555556 -0.0227977999222222 -0.105011917344444 0.0382723430111111 -0.0417566102444444 0.019165593 0.00357702688888889 0.000734858555555556 -0.0375913322777778 0.000942578288888889 0.107389654633333 0.0101224624666667 -0.000656834544444444 0.00214547055555556 0.104203178666667 0.000603454777777778 0.133826340444444 0.0192470842888889 0.0266350725747778 0.0218256797444444 -0.0800052934444444 0.00114942032222222 0.0806996667611111 0.0252958011222222 0.0273271104488889 0.0281591088666667 0.057710874 0.065276434 0.0125154865555556 0.0370248041564444 0.00679388766444445 0.104167788744444 -0.000326940066666667 3.13848777777777e-05 -0.00049934593 -0.00595055822888889 -0.0418201455555556 -0.0372008649833333 0.000172258022888889 9.43692622222222e-05 2.39202288888889e-05 0.06596205794 -0.132944769444444 -0.0897037783855555 0.0986270625222222 -0.0573578828888889 -0.000941106022222224 0.0612446547888889 0.00308816302222222 0.0216593790644444 0.0318499349888889 0.218995009777778 0.0404906953022222 0.000308574222222222 0.00115854266666667 0.108901484888889 -0.000789356598888889 -0.0599347967166667 -0.130024975482222 0.0234667321974444 0.0385230994988889 -0.000562275555555555 -0.0481864277777778 -0.0138316993755556 -0.142651230063556 -0.106330088488889 -0.000307311555555556 -0.0699802264111111 0.121413989111111 0.0282748661444444 8.59485555555555e-05 0.115007490033333 -0.000618910222222222 -0.000687713288888889 -0.164910847022222 -0.0618449027444444 0.0480280731333333 -0.0560662776555556 0.116620299664444 0.0372701254555556 0.00453521677777778 -0.0241326633815556 0.0822658461973333 -0.225729726977778 0.0965807822666667 -0.0842213345351111 -0.0830037046777778 -0.0178304172366667 0.344216636322222 0.144178834333333 -0.0043042203 0.0280531961088889 0.00171127582 0.110269726428889 0.1381282917 0.0383400411733333 0.0193076278555556 0.0818514343777778 -5.25130111111111e-05 0.0553534288111111 -0.032421225 -0.00139641828 -0.156254609233333 -0.122572104777778 -0.00883881678888889 -0.259996308533333 0.103846915366667 -0.0976668843666667 0.0549723087777778 -0.0716243270755555 -0.204653358333333 0.0390987900888889 0.0410208876111111 0.037320843 0.0277084815 -0.00397079223333333 0.0606589825333333 -0.00648446632555556 -0.0032534946 -0.00469333833333333 -0.0414159977777778 0.0134914800111111 -0.00919751309555556 -0.0642545872666667 -0.0326081252222222 -0.000300117733333333 0.0207993637777778 0.0589174446777778 -0.0356669491777778 0.000465907745555556 0.0800919485555556 0.0597399333333333 0.1210218839 0.0538509919888889 0.00716007725 0.000222739422222222 0.00116592245555556 2.27842222222223e-05 -0.0210285447777778 0.0222068825666667 0.0332115382888889 0.00812792716666667 0.0551737621666667 0.0810472763777778 0.0213541661111111 0.041409347 -0.000426459888888889 -0.0261114604644444 -0.20897467 -0.00602251255555556 -0.0239311995222222 0.000416598777777778 0.0794282812222222 -0.104952965981111 0.183078794044444 -0.000810380533333333 0.11208458459 -0.0197954027444444 0.00470844729666667 0.00467837391111111 -0.132921118088889 -0.00149125825555556 -0.000431298166666667 0.0553195355966667 0.188174074933333 -0.01666941 0.000513336775555556 -0.0335876508433333 0.000971018111111111 0.000708363111111111 -0.00101401166666667 -0.0546484614444444 -0.000605332403333333 -0.0128154472777778 -0.0848731853111111 0.000851439111111111 0.0862170382777778 -0.00541213629444445 -0.000286625851111111 0.00114468455555556 0.026463119 0.00139471933333333 0.00050991308077778 -0.0382437211111111 0.103737998366667 -0.0253466310666667 -0.020205723 -0.0388019638888889 0.000471898666666667 0.000770843676666667 -0.00592823966666666 -0.000350834232222222 -0.0741588567111111 -0.0114562276666667 0.0228409222222222 -0.10983716013 -0.111443257522222 -0.000406626521111111 0.1965881107 0.0337516905055556 -0.0373149883505556 -0.0339445665577778 0.000906822111111111 -0.0790295644111111 -0.0455317509555556 0.0308262353333333 0.000488437511111111 -0.0373135147188889 0.0435549457777778 0.000481074633333333 0.152680666244444 -0.0399198142333333 0.0444522841944444 -0.00219232714444444 0.0258970476566667 0.111600197666667 -0.0828652165444444 -0.00542282298888889 0.00331382325333333 -9.68354888888888e-05 0.01665674291 0.00761205127888889 1.45979166666667e-05 0.0305012006222222 0.0533681248333333 -0.00029238869 0.0144457513666667 0.00666178977777778 0.0293503831111111 -0.0472190209555556 0.0293849414444444 0.000132935266666667 0.0580790834444444 -0.03165235272 0.0356985801 0.00754554808888889 0.11959355496 0.0106002157111111 0.0591029494222222 0.000618321143444444 -0.00197105487777778 0.00115416811111111 0.0165171239455556 0.0275757848177778 -0.0570061201777778 -0.0903091214444444 0.00102708144444444 -0.001663514 0.00014984196 3.11149888888889e-05 -0.00888391356111111 0.0630377386222222 0.00651998099888889 0.0403776320666667 -0.00575941000000001 0.00106773877777778 0.00152208084444444 0.000134179077777778 0.00267633588888889 -2.85178888888888e-05 -0.0928961961111111 -0.0664404665888889 0.000280931777777778 0.000640970666666667 -0.0334023138888889 -0.0271592000777778 0.0585204812222222 -0.243037590666667 0.0323390157811111 0.00669980811111111 -0.073981292 0.00197235933333333 0.00649769633333333 0.0421084681333333 0.000820331333333333 -0.000477540333333333 0.0919270860022222 0.0190389127111111 0.0395514791066667 0.0573602325 0.0755382349888889 0.0182992219411111 0.00107643565555556 -0.0250662828631111 -0.0242792754333333 0.0200419038866667 0.0280441758777778 -0.00780485911111111 -0.0864206584888889 0.0641930382111111 -0.0413113926344444 -0.0786758375555556 0.0377793714333333 -0.0021511687 0.0422727031 -0.040809937 0.0367919295325556 -0.000588189922222222 -0.0102332202222222 -0.0008340312 -0.00168660888888889 0.0886597258888889 0.124563002934889 0.0794495223101111 0.00848647920111111 0.0340535021111111 0.0287659696888889 0.00122636565888889 0.108242161484444 -0.0364258929944444 0.000331381744444444 0.000639957233333333 -0.00617206863333334 0.120806463715444 -0.0634486322222222 -0.0246301562777778 -5.10274e-05 0.0895070646555556 0.06357151612 0.01825598 0.00224351922222222 0.0500979406666667 0.0489998045433333 0.0770582874333333 0.07467451655 -0.0184148346422222 0.0496070472777778 -0.0156517586933333 0.0979677038444444 0.0773382051144444 -0.0868203662088889 0.168253757911111 0.0367758522666667 0.100075362222222 0.048581502 0.102850830304444 0.0728541034222222 -5.518713e-05 0.0117283153801444 0.00417337566666667 -0.0226961606666667 0.0301283831058889 -0.142461702588889 -0.0455099398222222 -0.101185836444444 -0.0127069516666667 0.0374465488222222 -0.1000472132 0.0344962032888889 0.0439154369333333 -0.0468233386 0.00218216136666667 0.114391931866667 0.0376119828888889 0.0628946990133333 -0.000309717055555556 0.000292328611111111 -0.0410422523188889 -0.0874691395777778 -0.00200320566666667 0.00229789177777778 0.0394903233022222 -0.0137454350566667 -0.0729795561944444 -0.124233534966667 -0.0144319024022222 -0.183045003833333 -0.08710988753 0.000483301788888889 -0.00355470555555556 -6.30175984444444e-05 0.0102956968211111 0.0253320823777778 0.0161197838777778 -0.128370078177778 -0.0389888419 0.04070928769 -0.0408276432888889 0.209460420266667 0.0002708523 0.00157914655333333 -0.0569122925444445 -0.0739519257222222 -0.000326462777777778 0.000580186677777778 0.126771147326667 -0.09131242374 0.0135805832103333 0.0243836901111111 0.0635311405911111 0.0995627865222222 0.0147045528888889 0.0126914687444444 0.1763305608 0.0732848410211111 0.0816944138077778 0.000346190455555556 0.0117201943744444 -0.0209208635 0.000591007633333333 0.0204207285222222 -0.00150855048888889 -0.0207579361111111 -0.0718863580411111 0.00115548202222222 -0.0427771107111111 0.001210387 0.0444708429655556 0.0148262946088889 0.0398065254922222 0.0287935585277778 -0.108748731422222 0.0319074204423333 -0.000749226855555556 -0.0806840308111111 -0.193321076824444 0.000831113688888889 -0.0405742926555556 0.01899695447 0.0163216025622222 -0.000665580777777778 -0.00201587248888889 -0.000622160011111111 -0.00161271078888889 -0.0127877792888889 -0.00296738801111111 -0.0243820213333333 0.139994031055556 0.0405814850666667 0.00158663214444444 0.05681096479 0.0281491350333333 -0.192643389742222 0.000112575984444444 0.0161551400333333 -0.0148606112222222 0.0223793366111111 0.0388441425222222 -0.0245459995011111 -0.002472016 -0.0708971512444444 0.279813335333333 0.000795436333333333 0.0291639364444444 0.000445064544444445 0.104453923322222 -0.0293898306744444 0.0380105834133333 -0.00513139556666667 -0.0461916199111111 0.0381805344444444 0.0492668088777778 -8.12430777777778e-05 0.0151603367244444 -0.00315792987777778 -0.0564234707777778 5.02653755555556e-05 -0.0212363251393333 0.04719946845 0.0226199936777778 -0.110412127912222 -0.00488255933333333 0.0161172025444444 -0.0140446549544444 0.0313642832777778 4.10698555555556e-05 -5.65780555555556e-06 0.0395434922955556 0.0002594255 -0.0685058428444444 -0.000452648333333333 -0.00451991378888889 -0.0909128974777778 -0.000496288 -0.0962004794444445 -3.04260333333333e-05 -0.0805058177933333 0.0602614217444444 -0.00174613284444444 -0.00160059293333333 -0.0832628617777778 -0.104233605233333 -0.000192336144444444 -0.0340298134038889 0.0246790013466667 -0.0313330549833333 0.0995827580666667 -0.0722285883333333 -0.0875039806666667 -0.0861651757111111 -0.0417171737666667 0.0126820511666667 -0.000962605522222222 0.0340558554333333 3.98145288888889e-05 0.0013776384 0.00153898555555556 -0.000474634877777778 -0.120887004181111 0.000309202573333333 -0.0600264674111111 0.000727230733333333 0.00466192431111111 0.00136946922222222 0.211151141862444 -0.0189254034088889 0.0429846809444444 -0.0476213016666667 -6.17500666666667e-05 0.00381022555555556 -0.0149001775666667 0.00835300566666667 -0.0125740700777778 -0.0914387744688889 -0.0264338474666667 -0.0440409148111111 -0.000212631301111112 -0.0507542896377778 -0.0798312702 -0.147034753878889 0.0376315197111111 0.00101961994444444 -0.000108641333333333 0.0528537843066667 0.0422112623333333 -0.0418961781111111 -0.120761443733333 -0.0435687276444444 -0.000819189428888889 0.00254476421111111 0.0268384868855556 0.0536397977144444 -0.0135350474377778 -0.134748440433333 -0.0577723808666667 -0.0175088415111111 0.0290858055555556 -0.0549732501888889 -0.00335836898888889 0.0292538568 -0.0973402719866667 0.0431746422333333 -0.0245704157777778 -0.00652363263333333 -0.0544324438888889 0.0497549731666667 -0.0513551319444444 -0.0460198291777778 4.27645284444444e-05 -0.0505761428777778 -0.00133587533333333 -0.0653275148566667 -0.0239515059077778 0.0807425927833333 -0.000224724988888889 -0.000270497544444444 -0.0162918066811111 -0.0661114779633333 0.00429661187777777 0.0926492996666667 -0.112769487 0.0296459883743333 -0.00167535342222222 -0.00131361888888889 -0.000354676088888889 0.0385887848548889 -0.0712145438555556 0.0812388458366667 -0.0563793625574444 -0.0482768403333333 0.0246238396655556 0.0945125068677778 0.0346104689655556 0.0507982101444444 0.0127383161477778 -0.0550006781422222 0.000126315266666667 0.00218302842222222 -9.65098733333333e-05 -4.188833e-05 -0.109369411571111 -0.0666488770555556 0.0341394699477778 0.000120306888888889 -0.119433314405556 -0.0337928661444444 0.0968754226066667 0.0137489191666667 -0.0163830538655556 -0.0351413518643333 -0.0255156356444444 0.0890249191988889 -0.01676054445 -0.075403828557 -0.0669066748188889 0.00206715688888889 0.0687950992222222 -0.0454803982444444 0.0487165094666667 0.0655363075555556 0.000261279111111111 0.0656993026211111 0.00231856766666667 0.0389766726888889 0.00176315166666667 -0.000125202922222222 -0.000736272466666667 -0.0926112792755556 0.0183713507829444 -0.08305836436 -0.0401736480333333 0.00286309388888889 -0.17899803644 0.00110050158333333 0.0910660534401111 -0.0147070966633333 0.000100370055555556 0.0550579613222222 0.0118115120655555 -0.00172257286666667 -0.00144013696666667 -0.00014189 -0.00201869282666667 8.034657e-05 0.0312627476322222 0.00131084115555556 0.0250361598333333 0.00710130216666667 0.103301448666667 0.0316523785755556 0.00234280527777778 0.107849654044444 0.0668306340233333 0.000113065042222222 1.49449555555556e-05 -0.0411483912111111 0.000215170188888889 -0.117383735966667 0.000864618555555556 -0.0534318281666667 0.0270451367056542 0.06717308006 0.000182220333333333 -0.000221062025555556 0.0123775660155556 -0.000593909 0.0286290663555555 0.05204013316 0.0361034163444444 0.0764277502677778 0.125371048350333 0.0893016865444444 -0.137846836877778 -0.0225946761433333 0.2230746111 0.0632645538888889 0.0935824853488889 0.000137991888888889 -0.00494616 -0.051854386 0.0138279378166667 -3.77295555555447e-06 -0.0178401161244444 0.0425927544444444 0.0137909453277778 0.0440492472888889 -0.0006518081 0.000485048666666667 6.46707444444444e-05 -0.158570266600444 0.000287231955555556 -0.000657060753333333 0.0105913385111111 0.0688951329 0.0312159121778889 -0.0123823411555556 -0.000566790322222222 -0.114695411632 7.03193333333333e-05 0.000140744254444444 0.0558762995077778 -0.0253049702633333 -0.0976814722111111 -0.0450242125176667 -0.131140222377778 0.000721479544444444 0.0406600070188889 0.025617869 -0.0490529132111111 0.0682090512033333 -0.0731761080777778 0.0877386620566667 -0.0920290878 0.176156622433333 -0.0250713032888889 -0.00920910322222222 -0.00104877333333333 -0.0693809400011111 0.07300861739 -0.0137679055555556 0.043594638 0.158315101477778 -0.0791767991 0.00512854054444444 0.00136597716666667 -0.0174399501022222 -0.0231769377333333 0.0461456808333333 -0.0548359526666667 0.000832266 0.000252069233333333 -0.0227422322222222 -0.000196510507777778 -0.00139444655555556 -0.000428655222222222 0.0826216935555556 0.129524106344444 0.1467938982 -0.00562098955555556 0.0576515827 0.131994246111111 -0.0149122111222222 -0.0361554299533333 -0.112440817531111 -0.0895746136566667 -0.0293457993566667 0.000264271835555556 -0.109918079621111 0.000354203333333333 0.00321174440777778 0.0504082213333333 -0.000536854877777778 -0.000174654508222222 -0.0508171452888889 0.01906327317 -0.0470691131377778 0.0307325826688889 -0.00404461469922222 0.000859864577777778 0.0279490999111111 -0.0559259213222222 -0.000640147244444444 -0.046099137 -0.0397650284 0.00735130644444444 0.0164001890111111 0.110257364028889 -4.90997111111111e-05 -0.159896739633333 -0.0214402268644444 0.00197448991888889 0.000281534443111111 -0.03038721583 0.0533414673533333 -0.00479690056777778 -0.00842137790433333 0.00362111351111111 -0.00353067229444444 -0.04754350596 0.0564070514222222 0.0315353978666667 0.0708959451222222 -0.109204366393333 -0.060083228758 0.0262297572777778 -0.0754491966333333 -0.00315956513333333 -0.0883449929215556 0.001207052 -0.000628178355555556 -0.00504603688888889 -0.000593838733333333 -0.0106277887222222 0.0318422135444444 0.0286095392711111 -0.0509169766666667 -0.115803911111111 0.0952639493333333 -0.0433326873333333 0.0006087529 0.106360352666667 -0.0279426435111111 0.0289336491922222 -0.0268918568777778 0.0604938919511111 0.0348465714 -0.0336056011888889 -0.0299742244444444 -0.0703970359438889 0.0155728907666667 0.0955627570433333 0.000592180216666667 -0.0295509725822222 0.00129834478888889 -0.0142094094133333 -0.0013493476 -0.106751194058889 -0.0545919333055556 0.0363630727111111 -0.04964053491 -0.00915580133333333 0.0640047329 0.0371261291511111 -0.0252489550444444 -0.0431805117388889 -0.317506136766667 0.00573204476222222 -0.00342470872444444 -0.140739913866667 -0.00216783667777778 4.37535e-05 0.0851081957066667 0.0350576971888889 0.0136095204355556 -0.219847537511111 -0.00718262788888889 -0.0338531653777778 0.176581396222222 0.0511964755333333 -0.072442047429 -0.000121563154444444 0.000673570233333333 -0.0831725041533333 0.066373451 0.00991583733333333 -0.177764462566667 0.166289943544444 0.0698089499333333 0.000997814666666667 0.0409941851311111 0.00524179606666667 -0.00609804957777778 0.0522386994444444 0.000185568111111111 -0.00251472144444444 0.00358300755555556 0.000195367444444444 0.000265879666666667 0.00437099577777778 -2.30200991111111e-06 -0.0822490903111111 -0.0917513742777778 -0.000439675866666667 -0.0001727 0.0443179105322222 0.00280227233333333 -0.103514973444444 0.097952637 0.0269225940555556 -0.000450954677777778 0.0247528667036667 0.0245340434444444 0.0605139993888889 -0.00153121363333333 0.0026374455 0.0789805662222222 -0.0144965712444444 -0.000568321766 -0.0794818439466667 -0.0592065727666667 -0.000405083444444445 -0.0002817546 0.0813058573333333 -0.123805093021111 0.0376066577692222 0.000172813852222222 0.0429815067954444 -0.0425815927822222 0.00236340133333333 -0.00118817655555556 -0.0533310274222222 -0.0412527446666667 0.000712539877777778 -0.138876114322222 0.122878983166667 0.0175031669796667 0.000522137811111111 -5.34655277777778e-05 -0.0982182708688889 -0.000992281222222222 -0.0259875205766667 -0.147671338888889 -0.0205128856922222 0.00201691685555556 0.0585711322888889 0.0701868297 0.121416778433333 0.104087584455556 0.104621667688889 -0.0915386432855556 0.000741199177777778 0.0875884174888889 0.104793269888889 0.00128070555555556 0.00603811843333333 -0.00916500988888889 0.1223923673 -0.106002962703333 -0.107848420777778 -0.000125750545111111 0.0783346380666667 0.0166175724555556 -0.0573338582333333 -0.162479723666667 -0.00708169680444445 -0.0005314954 -0.0150874209712333 -0.117310394755556 0.00265723854444444 -0.101898418056333 0.000956097744444445 0.0236338239444444 0.000106574541111111 -0.0547271306888889 -0.107975721977778 0.0175707502033333 0.0241695905044444 0.000477424238888889 -1.35519691111111e-05 -0.0545568537966667 -0.0141306029333333 -0.000346027544444444 -0.0688971334444444 -0.0134755777 -0.00139555093333333 -0.0761115324 -0.000378557684444444 -0.000640593222222222 0.0246711077777778 -0.0179113749444444 0.0235616464777778 0.000955364444444444 -0.0172247208522222 -0.00116343772222222 -0.00682565527777778 0.04010312293 0.00336058026666667 -0.157314928947778 -0.0358860423333333 0.0167253154555556 -0.0927485888666667 -0.0650924158888889 0.0613185553333333 -0.0547967243333333 0.0521915794444444 -0.00261008258888889 0.0763932371222222 -0.0730042080344444 -0.000582778877777778 0.000395194011111111 0.0002320479 0.0890432458333333 -4.15628677777778e-05 -0.001444076 0.0413358910666667 0.00376120554444444 -0.0163720317222222 0.0215254248844444 -0.00188225733333333 -0.0445578370777778 -0.0597372988666667 0.0465822111111111 0.0597740450777778 -0.0178889717403333 -0.119156093133333 -0.00819637353333334 0.0234603997116889 0.0870467252666667 0.000287204955555556 0.0261271890666667 0.00647321377777777 -0.141103696444444 -0.0719319283333333 -0.06572489615 0.0256468683711111 0.0211029363 0.00505384454444444 -0.0102137904222222 0.000716121977777778 0.00301173102222222 -0.0939732383333333 0.0847537516444444 0.00313333355555556 0.013909538037 0.0394729437111111 -0.00857270293666667 0.0311606162222222 -0.004204586 -0.0425498588444444 -0.134068448355556 -0.0303532961666667 -0.0239669085655556 -0.00354669041111111 -0.00280167647777778 0.0804636356666667 0.000747259177777778 0.0367699709 -0.05736498746 -0.019453671343 -0.000590936111111111 -0.0302760222111111 -0.00104710744444444 -0.0957133897466667 -0.00214778100055556 0.0711633970555556 0.0330851830222222 -0.182702771522222 0.0281154664611111 0.0398276581555556 0.00105417389333333 0.00861071224333334 0.00106146223333333 0.000649715777777778 -0.0500956893333333 -0.0763868487777778 0.0389669153333333 -0.0131216171444444 -0.0371422054666667 0.110484788303333 0.00178804263333333 -0.0314289442811111 -0.0579327261788889 3.20367444444445e-05 -0.00247833761666667 0.0446590756856667 -0.00117731232911111 0.0311401927 -0.0597550118888889 -0.0280068975555556 -0.0205230066444444 -0.210414689011111 0.0852883604444444 0.0819165371888889 -0.0315413086455556 0.0488191791677778 0.00977205063333334 0.000208436733333333 0.045759809 0.0700874188888889 -0.0534717382666667 -0.000324527545555556 0.0626987742777778 -5.62524044444444e-05 0.0841157526666667 0.0136556866342222 0.0634719527188889 0.098237639 0.000696723805555556 0.0446267881333333 -0.00083021893 -0.002736963 0.0160215306666667 0.0171102562288889 0.0499821267555556 0.0354478683333333 -0.00238504627777778 -0.000192532111111111 -0.000863579322222225 0.0711738464666667 -0.0498883754555556 0.187042441211111 0.00400203217666666 -0.0344579726666667 0.00042780416 0.0367072643444444 0.0889422293235556 -0.0981176018444444 -0.000232317822222222 -0.0618835969833333 -0.0417167731888889 0.0086639859 -0.0003112396 0.0584074201481111 0.0508644927111111 0.0710890396866667 -0.0424293989272222 -0.060736944 0.0762344504166667 -0.000325831688888889 0.0391998379444444 0.00103761327777778 -0.0205448904444444 -0.000903932044444445 -0.0839471699111111 -0.0887037507096667 -0.129140544401111 -0.0180251279666667 -0.0246456915444444 -0.176845805777778 0.000321533888888889 -0.00132442748111111 -0.0101463814666667 -0.0641136311333333 -0.0716160280822222 0.00717973566666666 -0.199738038444444 -0.196298566911111 0.114225640711111 0.00402057787444444 0.0481436232888889 0.0383462889777778 0.0627985999111111 -0.0518321634322222 -0.0142137488877778 -2.97522222222224e-06 -0.0589774624566667 -0.0150089494444444 -0.0692234568644444 -0.0543908986145556 0.0706037248222222 0.150762222156667 -0.0269849169 0.0282265017777778 0.0822909811111111 0.00738006940666667 -0.0149015979237778 0.0317362727777778 0.000752407244444444 0.0418392421988889 0.0643108011111111 -0.0622627289833333 -0.0867941820222222 -0.000556925155555556 0.0239099429244444 0.02086295355 -0.0836292880811111 -0.00137462677777778 0.0478141372222222 -4.57872222222222e-05 -0.0945857559522222 0.0396888051777778 0.0320437211111111 0.0722731315688889 -0.0643117655555556 0.0506495944666667 0.10908275089 0.0637697445555556 -0.0430795747666667 -0.0731276094633333 -0.0392159668888889 0.0398247215922222 0.00131568962222222 0.01338633365 -0.0481460178888889 0.00797414172222222 -0.0622110324444444 -0.00296671691111111 0.0707200375113333 0.000811499888888889 -0.000309622288888889 0.193825673211111 -0.07024452812 0.000133103845555556 -0.00101733983333333 -0.0332173213555556 -0.0314395837777778 -0.0334281941555556 -0.0739734167688889 0.0336603990555556 -0.0799463336888889 0.00059567872 -0.0645133205777778 0.000454894577777778 0.000344402483333333 0.114363950544444 0.129030076722222 -0.0673987420922222 0.193763634177778 -0.0932546652977778 -0.0539333418222222 -0.110870917014444 0.153310687988333 -0.0960882748277778 0.000111779583333333 -0.000311879411111111 0.0266858623555556 0.149088494544444 0.0220838680444444 -9.84934444444444e-05 0.0767797092444444 0.0201340383711111 0.123869895633333 0.0387187749444444 0.000545061066666667 0.0137880710333333 -0.0693929866677778 0.000679973366666667 -0.0480617319688889 0.134072805111111 -0.000133889555555556 -0.00102984577777778 -0.000998515403333333 -0.004418567 -0.00077003520444444 -0.0103366442222222 0.00156387055577778 0.0369070950777778 0.0753706562222222 -0.0168160717777778 -0.120071274677778 0.0602050222111111 0.0453704716888889 2.18577444444444e-05 -2.50669555555604e-06 0.0183945928777778 -0.0413813006666667 -0.0589688902222222 -0.129082534233333 -0.000692953111111111 0.0529984163444444 0.0751792012888889 0.0407266776666667 0.00483709910888889 0.00320587674444443 -0.0226136907222222 0.000896864888888889 -0.0155165504666667 -0.0674333570777778 0.00298723411111111 -0.0508871803555555 -5.59401555555556e-05 0.063759003 -0.101673834244444 0.0624230436277778 -0.00540447043333333 7.81189622222222e-05 0.0652929092388889 -0.0441474174333333 0.00197544611111111 0.00258878295555556 0.0411695722222222 -1.46802666666667e-05 0.00131618966666667 0.0335590237555556 0.139943539333333 0.0619411628888889 -0.0349070660888889 0.000122860622222222 8.22476555555556e-05 7.16505222222222e-05 0.0853237845 0.000814261644444444 -0.0669920323511111 0.0422500684666667 0.000175577888888889 -0.212004279333333 -0.1725264094 0.01953222984 -0.00293754236666667 0.0283119100311111 0.033758811 0.0142046549 -0.000681337855555556 0.0502714747788889 -0.0127487786944444 -0.0945752872555556 0.000290830336666667 0.000192010122222222 -0.000869484681111111 -0.188957521424444 0.00539812544444444 -0.0776679804444445 0.154300790566667 0.0880274038888889 9.990733e-05 -0.0224500935222222 0.0738171235466667 -0.00102358625555556 0.0698361524388889 0.00319580966666667 -0.0702563163 -0.0523202967666667 -0.00211254011111111 0.105957309587444 0.0175775052944444 -0.0408150820333333 -0.0658883555888889 0.0118179520812222 0.0460904975555556 -0.0239349702711111 0.0576966495111111 -0.0009375423 0.0504737990111111 0.00399511485555556 -0.0148266779111111 -0.113025086955556 0.0808097383333333 -0.0227234074124444 -0.0309765356955556 0.0199277316888889 0.000422312044444444 0.0459243421111111 0.0640025844266667 -0.000527688227777778 0.0293554197144444 5.07655405333333e-05 0.0251203130111111 0.1064901154 0.107178822804444 0.0191498919666667 -0.0725632958888889 0.000294074 0.186447721211111 0.000538295688888889 -0.109903617767778 -0.0300872206366667 -0.0281939587888889 -0.0468798039511111 0.0700229903111111 -0.0554008110333333 -0.0410491167498889 -0.0558262471144444 -0.0733419427888889 -0.0613707994044444 0.104127459111111 -0.00311609633333334 -0.108381768566667 0.0155208138888889 0.158830069322222 -0.05362055599 -0.0453977343 -0.00118778855555556 0.0673596862855556 -0.0153390582277778 -0.0697370863888889 -0.0647114791546556 -0.0561505604222222 -0.0878419789844444 -0.0356535350744445 -0.129456730367778 -9.61931222222222e-07 -0.055264063 -0.035100278303 0.0395939762866667 0.0834173315593333 -0.00228365844444444 -0.0230430553555556 0.0694729558555556 -0.0191334552966667 -0.00141067828888889 -0.0606482395777778 -0.000741047303333333 0.00104110933333333 0.000112509822222222 0.00362611358888889 0.119064459240111 -0.014101035 -0.119190838622222 0.209416193377778 0.100647720296667 -0.0955748785111111 -0.0177069256131111 0.0309261852777778 0.00139137387 0.0860206541677778 -0.0276697226777778 -0.0226503827 -0.0584393224 -3.08838111111111e-05 0.0223665682222222 -0.0351399241777778 -0.0395464198555556 0.000137627735555556 0.0934459138575555 -0.0536498398666667 -0.0611929141655556 0.0244008499622222 0.202738497297778 -0.0288957090222222 0.01550162439 0.0454340357 0.0598143961666667 0.000649387977777778 -5.09510322222222e-05 -5.57919838777778e-05 -0.0833327027777778 0.0323702842446667 0.0348782285 -0.0387846198766667 0.114694845177778 -0.0225925683691111 0.00325200673111111 -0.0332123045888889 -0.00845125244444445 -0.0378581139111111 0.0788571829398889 0.0458752336666667 0.00346722682444444 0.149648841066667 -0.0566495009888889 0.0187856370059556 -0.0770976672777778 0.000159482265555556 0.0261525154444444 0.0532752129888889 -0.0270253012888889 0.0004629971 0.00464100124444444 0.000245579888888889 0.00289247888888889 0.00907679961111111 0.0267542848655556 -0.0707228557888889 4.918e-05 -0.00280980517777778 -0.000191610588888889 0.00961125315888889 -0.0403276377777778 0.0836956329666667 -0.000418693293333333 0.0428049819195556 -0.0238671627344444 -0.00227793924222222 -0.105151209933333 -0.0611514329866667 0.0001956166 -0.0394349934525556 -0.122966381566667 -0.0335691732855556 -0.00556596955555556 0.0258744104333333 0.0274817569783333 0.0341580499777778 -0.00436478866666667 -0.0848891147222222 -0.0410394838885556 0.0559465205333333 -0.0707344071222222 -7.34237222222222e-06 0.0199325611 -0.00122922205555556 3.49349588888889e-05 0.000154547777777778 0.0189627584333333 0.00775164328888889 -0.0382030239666667 -0.00103184665777778 -0.0464937310444444 -0.000433844 -0.0148647390861889 0.00201300322 0.0566001483288889 -0.0572625576555556 -0.193584234 -0.0979685330633333 0.0550434069666667 -0.028390277 0.0615438904111111 -0.0336600723333333 0.00404920033444444 -0.00396368966666667 -0.103693060788889 -0.0380024637888889 0.117738797333333 0.0231325083922222 0.105113412555556 -0.0244895223788889 -0.0013339477 0.00419432011111111 0.000339253761111111 0.167749348688889 0.1092371198 -0.0163415927077778 0.0295875772 0.0015331851 0.000756655147777778 -0.0254378145777778 -0.0509897173444444 0.1077980164 -0.08476442796 0.00634233166666666 -0.0676768525222222 -0.112241453966667 -0.00199381947777778 0.0618267903 -0.00156495022222222 -0.0651841022455556 0.03758730569 0.000278995155555556 -0.0753215164444444 -0.0665188714233333 0.0180654074588889 -0.108253337666667 0.116637251644444 0.0992419597444445 0.0514467377877778 0.0309454984444444 -0.00940722794966666 -0.0692264994444444 -0.0199848099122222 -0.00182506655555555 0.00636469036666667 0.02168257833 -8.12850122222222e-05 -0.0326277956222222 -0.00378131351111111 0.0121870912222222 0.057810753 -0.0783187709411111 0.113109509455556 0.125170927777778 6.82335522222222e-05 -0.0591800698888889 0.000181766444444444 0.0377510958622222 0.0677534568411111 0.107917550266667 0.0367851673333333 0.0420245387581111 -0.000493662377777778 0.00969319483333333 -0.0287411606455556 -0.00332962268888889 0.00121682112444444 0.000162277866666667 0.0495240594444444 -0.000943815624444444 0.0721760248333333 0.0121238887777778 -0.000650907922222222 -0.00753137733333333 -0.0465349474888889 0.118042431322222 -0.01090972401 0.0906798722344444 -0.0351559143333333 -0.00186577495222222 2.24e-05 0.000544735833333333 0.000895084222222222 -0.0004540904 -0.00591123688888889 0.000161700639444444 0.0468394682644444 -0.0202407580888889 -0.00608676071777778 0.02208560641 -0.0885423238 0.0742411250888889 -0.0275275130333333 0.0389124840555556 0.000424328333333333 0.0242170914888889 -0.0248071139222222 0.0130741936955556 -0.0477893139 -0.000895102566666667 -0.003112163 0.00040233936 0.000247098785555556 -0.0111002738933333 0.0998973015777778 -0.0103643121 0.0509166071193333 0.03628548556 -1.80522711111111e-05 -0.00242066648888889 0.00109204775222222 -0.0433062792111111 -0.00106414744444444 0.0435159889577778 -0.0334510913555556 -0.12202830964 -0.0404883293222222 0.0289043151024444 -0.000127083631555556 -0.104741893111111 -0.0284081616333333 0.0257194510888889 -0.0180569944444444 -0.00231849270777778 7.70591666666667e-05 -0.0579920268966667 0.112805238364444 0.00144103356666667 0.0863946362211111 0.00292679628888889 0.0568838465888889 0.0544162787388889 -0.00716603886666667 -0.00744706346222222 0.111985448475556 0.0621816755311111 0.0174990626755556 -0.0073961287 0.0713441141444445 -0.0272753408555556 0.0398952925555556 -0.0549563267888889 -0.000522422088888889 3.33566444444444e-05 0.0472589357444444 0.00416478288888889 0.04909626305 0.0600566355 0.0581426993911111 0.000882145711111111 0.151950935488889 0.0193515434311111 -0.000784693766666667 0.000778936295555556 -2.58136555555556e-05 0.1151204664 0.00110008921111111 0.00323000374444444 -0.0365989693333333 0.00813273562444444 0.0740259591333333 0.132270278111111 0.103657137255556 0.0809631737166667 -0.0897021969 0.0631776004622222 -0.000117348241666667 -0.0284600135444444 -0.0583533518555556 0.00114689572222222 0.00208100407777778 -0.02284164461 -5.38038655555556e-05 0.00478792774444444 -0.000248949622222222 -0.0439721636588889 0.0475305576666667 -0.000695985944444445 0.000337774611111111 -0.000342275211111111 -0.000756825155555556 -0.101029300922222 0.0404810732465889 -0.0150619134666667 -0.0723511394788889 -0.00162247695555556 -6.86321488888889e-05 -0.0892851368555556 -0.0403702366333333 -0.0235788314222222 -0.0137087230111111 0.129620445888889 0.00118421681111111 -0.0291708438222222 -0.0358570314444444 -0.000152174766666667 0.000377008 -0.0219705988766667 -0.000909381188888889 -0.104878064144444 -0.00873705377777778 -0.00870749597777778 -0.0258701595555556 -0.0227526527777778 -0.0516349093333333 -0.0401253293 -0.0514193115411111 0.0282348238188889 -0.00572379714333334 -0.123716135724444 -0.0671263631666667 0.0611619708888889 -0.127492373511111 -0.091980444 -0.0436137262855555 0.0156403460755556 2.79818555555555e-05 -0.0380144925444444 0.0833519053618889 -0.162106741888889 -1.85418555555556e-05 -0.0550948137444444 -0.0419382669233333 -0.139209090977778 -0.0408263855333333 0.000245022377777778 0.137262366248889 -0.0563166468344444 -0.0225673540111111 0.0974552708144445 0.0837760728666667 -0.0155976520888889 0.0795644394288889 0.0504068474111111 -0.000469724822222222 -0.0412352160155555 -0.0915160696482222 -0.0613167518111111 -0.145348069533333 -0.0628869595555556 -0.00927279424444444 0.0343893659222222 -0.0140138250388889 -0.0199010224911111 -0.0674243417666667 0.123246895677778 -0.00164569668888889 -0.0466987736363333 -0.0882624260666667 -0.000835560698888889 -0.0158890790888889 0.00112627382222222 -0.0268853161684444 -0.000841286544444445 -0.0325379701111111 0.00647993055555556 0.11620612981 0.0396546523333333 0.00204880111111111 0.0204412541333333 -0.0331775306458111 -0.00166978691111111 -0.0256413377777778 0.00425458306 0.0868340096666667 -0.000378869 -0.0644209982411111 -0.115721178111111 0.0105046352444444 -0.0293335732222222 0.0126055689444444 0.00732876233333333 0.114130301444444 0.00437200677777778 0.00106019148 -7.38195444444444e-05 -0.00660806088888889 0.000322908888888889 -0.000426604755555556 0.087184902 -0.000619397222222222 -0.004849062 0.000975447922222222 -0.000549767777777778 0.000366138518888889 0.066179115 0.0189801000122222 -0.002578432 0.000658354826666667 -0.0664554146666667 0.157530708333333 0.0784792484722222 0.000381034962222222 0.0454749527444444 0.0736222007777778 -0.007292670623 -0.130234292071333 -0.00662473848888889 -0.07121540074 0.000464416255555554 0.180395670539444 -0.0692843584711111 -0.0722228101222222 0.000256236444444453 -0.134748671688889 -0.00572730193333333 0.0699757569222222 -0.102755885277778 -0.0423802018901111 -0.120966949333333 -0.0610593487777778 -0.00126841232 -0.00454044133333333 0.00218465896666666 0.00747580977777778 0.103654099733333 0.0373383165555555 -0.0519780118888889 0.0501931292222222 -0.0303782779222222 -0.00108126693333333 0.000547464577777778 -0.0496405521888889 0.0856524885833333 0.182372021755556 0.0563188472722222 0.000487419088888889 -0.000146915644444444 -6.072254e-05 0.00796246974444445 0.000421550622222222 -0.000105872344444444 -0.0115125605 0.000649143666666667 -0.0129523539888889 -9.67161888888889e-05 -0.117974596255556 -0.0029442365 0.111063699677778 0.0495802731555556 -0.0740285801111111 0.0290983502111111 -0.0724139410355555 -0.0344755108444444 0.0375744367522222 0.0651715323555556 0.346635393766667 0.104871608144444 2.40781055555556e-05 0.00390394288888889 0.0275078003333333 -0.0338897371206667 0.0553639453 0.0849928620777778 -0.00740393226666667 -0.0237373162291111 0.00220128577777778 0.0138538756666667 0.174792567711111 0.0731830553733333 0.0686764582888889 -0.00350993933333333 -0.0121636016216667 0.0168993394577778 -0.00739924807999999 0.02115757814 0.0289964470933333 0.0218191125 -0.0181151633955556 0.108509653168889 0.0708297533444444 -0.000270395888888889 -0.175836827933333 -0.000197817144444444 -0.03573403045 0.000523271666666667 0.0316884223444444 0.164915278826667 -0.0434378670288889 -0.00231900966666667 -0.000970834222222222 -0.0003862386 0.0516084448777778 -0.00308925985555556 -0.00147210664444444 -0.03017224835 -0.0024498068 -0.0413164273211111 0.103120832136667 -0.123238644622222 -0.148852625188889 -0.0757683840666667 -0.0589761051111111 -0.0814001171466667 5.74257444444444e-05 0.000158731666666667 0.164783842745444 0.0486787349 -0.0666681997666667 0.0460092412222222 -0.0343931816911111 -0.00107601282222222 0.000190133522222222 0.0488815411111111 -0.0275083298888889 -0.0158696263333333 -0.0443540695811111 0.162991178222222 0.00254405261111111 0.200032887122222 0.00196576692222222 0.0480094255555556 0.0461586093077778 0.0346342344177778 0.0473804851111111 0.00101204544444444 -0.0273923152222222 0.000901822655555556 -3.36487933333333e-05 0.0309210952444444 -3.98017633333333e-05 0.196977774011111 -0.000867157777777778 -0.00401110633333333 0.02287135483 0.00179197653333333 -0.0264070301777778 0.0241404627722222 0.000348959444444444 0.0897872555555556 0.1590454662 0.000213336647777778 6.8509666666667e-06 0.0489886027666667 -0.0505853065111111 -0.104103959288889 -0.00779688077777778 0.0690540844 0.0292339545881667 0.000945647777777778 5.24916988888889e-05 -0.000124934698888889 -0.103570078066667 -0.0288856099811111 -0.0100942808333333 0.0543185150444444 -0.0921288685333333 0.0529842532833333 0.0262657834888889 -0.0936695255888889 -0.126166212858889 -0.0811842969844444 -0.0600653139444444 -0.100267333622222 -0.000426597578888889 -0.0382647258777778 0.0295867206666667 0.0672359120833333 -0.0151075590442222 -0.0331584423311111 0.1031482131 0.0704711386 -0.0134045948814444 -0.130388812807778 -0.00317205803111111 -0.0695964757622222 -0.141917625455556 -0.0185250302777778 0.0612544704222222 0.0015239982 -0.0183221347366667 0.0210799589522222 -0.0198754924555556 0.000306436866666667 -0.0627987524888889 0.0534187375388889 0.0126714106666667 0.0188561011233333 0.0154711091415556 -0.000618808833333333 0.0464302131888889 0.0425259055888889 0.00270027686666667 0.000257302166666667 -0.0003739984 0.106031839233333 0.000192743159 0.0178082360444444 -0.0855580224777778 0.0607495324444444 0.119644210355556 0.00860757260333333 0.234071910311111 -0.0644257267488889 0.0244452316577778 -0.0376987256666667 -0.0552542672855556 0.00163303845555556 -0.009331583794 0.00147409752222222 -6.87865555555555e-05 0.0220944118888889 0.003093297 -0.0698247329222222 -0.0200869895 -0.0294603928888889 -0.047203183 -0.0233460217666667 -0.0791296293433333 -0.0387421632222222 0.00107880655633333 -0.0109500458222222 0.000859988634444444 -0.0262761408511111 0.00923555202222222 -0.00194921706222222 0.0288073054544444 -0.0379422498888889 -0.00151811470222222 0.0218284658877778 0.0229726232111111 0.00192982004446667 0.00187512971111111 2.94659666666667e-05 0.000205789214444444 -0.217646693844444 0.0598370679333333 0.0425890632466667 -0.0425070850588889 0.0422291994744445 0.0368986259333333 -0.0246686198666667 0.0304514993 -0.0360206455155556 0.0197128379888889 -0.0411575122888889 0.000716435855555556 -0.0655981522777778 -0.0357579455444444 -0.0287717927666667 -0.0154788562955556 -0.149631302264444 0.0441317165444444 0.0671714958888889 0.0814010830777778 0.0720413694444444 -0.0205368491166667 -1.10474444444445e-05 -0.133798094033333 0.000526675488888889 0.0495484723966667 0.0716760818977778 0.105727551722222 -0.0394797033888889 0.140225506812222 0.102352739044444 -0.0491537682747778 -0.0146672164966667 0.00162524477777778 0.113833118497778 -0.0262493700063222 0.12002848385 -3.47555333333333e-05 -3.72450777777778e-05 0.184809049755556 -0.0371924522222222 -0.00102324538888889 -0.130441282344444 -0.0392888296066667 -0.0766223936666667 -0.00148337098888889 -0.0308293386333333 -0.0116515808077778 -0.0959555803333333 0.0847791211511111 0.000422724111111111 0.0653789581777778 0.000139781888888889 0.000161815933333333 -0.00172676161111111 -0.000644139777777778 -0.0514569771766667 -0.00108453811111111 -0.0846843756666667 -0.0217882204077778 -0.0186864757777778 0.00893612318888889 -0.0181381243777778 -0.132063028407778 -0.0571316441155556 -0.0335747623333333 0.00111879677777778 5.80636111111111e-06 -0.117719574922222 -2.13107566666667e-05 0.0938558321688889 -0.000641218166666667 -0.00227224522222222 -0.10214930788 0.001331481 -0.00391485544444444 -0.0317779126366667 -0.0883462271333333 0.256326432811111 -0.0431861126666667 0.00757061573333333 0.0133813637711111 0.0645580336277222 0.0538975573855556 -0.0999541457222222 -2.42396261111111e-05 0.00130511898888889 -0.113757029 0.0639778675 -0.00573437992666666 0.100973936854444 0.0448590946677778 -0.0430899284022222 0.142079217111111 0.0837884870666667 -0.0274525520511111 0.000893025288888889 0.000136962155555556 -6.66747666666666e-06 0.0294915451111111 0.0016916396 0.0584406421888889 -0.0154297080547778 0.000557866466666667 8.60616533333333e-06 0.145533216755556 0.0825318070466667 -0.0805706763 -0.000215036666666667 0.0765395153555556 0.102605902936667 0.000132849347777778 -0.000719148255555556 0.00334768016777778 -0.117562802677778 0.0738356584 0.149676190211111 0.0387821369911111 -0.0320101051188889 -0.0244735012633333 0.02368192171 0.00368581901888889 0.0005397995 0.00164500295555556 0.0218473066222222 -0.0859762682233333 0.128786521666667 0.102533712777778 0.0394504595555556 -0.0389131167588889 -0.0335604612333333 0.000735559477777778 0.0371667235222222 -0.000520568655555556 0.177223513881889 -0.000303960688888889 0.0355540797777778 -0.00647371843777778 0.0205437824444444 -0.0827927105555556 0.0442467096333333 0.00557163335555556 -0.200124010722222 -0.000121650055555547 0.00221189644444444 0.00235662452111111 0.0383832848511111 0.0939900328888889 -0.133433818566667 0.000445503933333333 -0.06015226242 0.0201940722555556 0.0201677917777778 -0.0001376432 0.000263675444444444 -0.0553588069444444 0.122450930251444 0.0874453235079222 0.0533219753333333 -0.112550307113889 -0.0352430026888889 -0.000564844211111111 0.0178387375555556 0.0943547773333333 -0.0584721135555556 0.0229511683222222 0.0577473391444445 -0.000265080682222222 0.0493591396555556 0.0787887465533333 0.0389602110011111 -0.0142706103322222 0.00148859717444444 -0.00628520133333333 -0.0289832583333333 0.0117142484444444 0.00341669508888889 -0.0529090611833333 0.00110647803 0.0423243818888889 0.0301220051 0.0713825809433333 0.0429185300666667 0.0936514519 -2.03568111111111e-05 0.100571812488889 -0.0613593622222222 0.000695698454666667 -0.0330722106666667 0.0557586032777778 0.00718249688888889 -0.0228156100222222 -0.0567000419444444 0.000689922888888889 -0.0346135948966667 0.000393221111111111 -0.0467365448888889 0.0473232084444444 -0.000172753453333333 0.0517885805555556 0.0429560011111111 -4.27978888888871e-05 -4.42461333333333e-06 0.00889266867777778 0.00116367322222222 0.0115446649111111 0.0367384200744444 -0.0277155390222222 -0.0176963077666667 0.0344442574444444 0.0412453464666667 -0.00752561774777778 0.00148311557777778 0.105211839533333 -0.0245766289333333 0.167133332973333 -0.000787564777777778 0.000114410288888889 0.00243771600333333 -0.0002685066 -0.000303987888888889 0.000237876148777778 -0.00147593276666667 -0.000689998433333333 -0.0260954245166667 0.104768608672778 0.00116386045777778 0.105139354344444 -0.0209786342222222 -0.161814661588889 0.0813080029644444 0.00253084206666667 -0.0461575784222222 0.0013879861 0.0409722491111111 0.00279908933777778 -0.137182422266667 0.00166959494111111 0.00474580998111111 5.48062155555556e-05 0.00911367537444444 -0.0144363271588889 -0.0137449328222222 0.00329436888888889 -0.00282073823333333 -0.000843896555555555 0.00226496288888889 0.00173342355555556 0.045193509 0.000130344744444444 -0.000428896144444444 -1.44012111111111e-05 0.0620150774888889 0.0836997810444444 0.0494752682111111 -0.0406028083333333 0.000695987666666667 0.133663522744444 0.116743742888889 -0.0001113903 -0.0817839015551111 0.0521823052888889 -0.0277216429333333 0.0382380394333333 -0.0522645253333333 -0.0280835969666667 -0.0277659162111111 -0.0253368909795556 -0.105921686 -0.0941648605222222 0.00424225487777778 0.0201370786166667 0.000113275888888889 0.0269116886126667 0.00673930914888889 -7.243446e-05 -2.79795888888889e-06 -0.000249895677777778 -0.0467265312333333 0.0479738115555556 0.118187785555556 0.0581603246 0.134069321111111 -0.0593310408444444 -0.0626339911111111 -0.0125444211944444 0.0677210951666667 -0.0205799759277778 0.0263106863666667 -0.000207901655555556 0.00278398911111111 0.0480060462333333 0.00221803233333333 -0.101773288512222 -0.00229753297777778 -0.00181540358333333 -0.1629153872 -0.0883890262777778 0.0646976796666667 0.00666109274444444 -0.00101622003333333 0.0875536610103333 0.017218413902 -0.0193092834333333 -0.000959564466666667 -4.25203777777778e-06 -0.187068470046667 -1.50334822222222e-05 3.66321222222222e-05 0.0105364581655556 0.00274730248888889 0.0465148020956667 -0.0474794615333333 0.000750807194444453 0.166060184321111 -0.152233256222222 -0.000179412977777778 0.000252125922222222 0.020863553 0.0171418181467778 -0.0582430978888889 -0.03025151141 -0.000228340855555556 -0.0351758616888889 0.0604813167444445 -0.100294774477778 -0.118507765655556 0.0018760641 -0.00722408022222222 -0.000618531444444444 -0.000295900555555556 0.0860011024144444 -0.0676446873666667 0.0606490328777778 0.000416560888888889 -0.0607570952222222 0.0785095436666667 0.00186904693333333 0.0406327053777778 0.000950449477777778 0.0537290911111111 7.00309222222222e-05 0.0109597178384444 0.0324008117766667 0.125202076377778 -0.108693317666667 0.0741680560444444 -0.00822495598888888 -0.000474955466666667 0.069588996144 0.0376582168777778 0.0381382260822222 0.0434901925211111 0.0326424813555556 0.120829842662222 -0.157280968833333 0.000894926422222222 -0.00309952144444444 0.0736188014333333 0.0307340524877778 0.0179685596922222 0.0450974950333333 0.0417059225144444 -0.103233064173889 -0.0964559093333333 -0.000928145955555556 0.0687977282888889 0.000535619433333333 -1.57840444444445e-05 0.0806606622184444 0.0457139761777778 -0.0593683668 -0.000628755666666667 -0.03967127 -0.000789334467777778 -0.0248889546444444 3.74236555555556e-05 0.0516630478322222 0.00325183836666667 -0.0162170629111111 0.00252512644444444 -0.00332511631555556 0.0824740440322222 -0.000704194333333333 0.000909525188888889 -0.00133361266777778 0.00125605876666667 -0.060651554 -0.0651503246222222 -0.0533176895555556 -0.000753889666666667 -0.0577553623411111 -0.000123111044444444 0.0579116330666667 -0.0216111722222222 -0.145714238788889 -0.0900751081 -0.0348997992333333 -0.0292472053333333 0.00258455922677778 -0.0742685358555556 0.04209753363 -0.0447406779888889 -0.0190018762255556 0.202930403611111 0.17092255465 0.04102025041 1.50273888888889e-05 0.0695192425888889 0.000651538244444444 0.0530877761444444 -0.128605558922222 -0.00517392402222222 0.00152828388888889 -8.68968555555556e-05 0.000363986543333333 0.0156359087281111 0.0207660598077778 0.102864724 -0.0238083148555556 0.0803030625 -0.00284781998777778 0.144441567844444 3.08452222222221e-05 -8.78508333333333e-05 0.0664854226888889 0.0498622582555556 0.0707451031222222 0.0264890411322222 -0.142865425466667 0.000798947493333333 -0.0408190448888889 -0.0423656219111111 -0.0755487028666667 -0.1026178084 0.00337917787 -0.0512745975555556 0.00935281166666667 0.00349698406111111 -0.0477203301111111 -0.0271619855555556 -0.0538588218826667 -0.000147816855555556 -0.000584853641111111 0.165704857444444 -0.134792024777778 0.0349862437555556 -0.0569841743288889 -0.0136693281444444 -0.0595621213555556 -0.00135400877777778 -0.111429936388889 0.0239658216666667 -0.190922216384444 -0.0557087359177778 -0.000138780594444444 -0.0410986269111111 -0.0195980594 -0.0505048798766667 0.0325319630055556 0.000447376666666667 0.0542668153888889 -0.0323637521588889 0.000892775977777778 0.00157771015555556 0.137292006 -0.0251542072222222 -0.100019861222222 -0.00115706962222222 0.0415584373977778 -0.000426748888888889 0.0411484608011111 -0.0162303134444444 -0.0577568524333333 0.0108065973333333 0.109234862233333 0.0914437647566667 0.0419463368444444 0.0428844012222222 0.000594083455555556 4.55225917777777e-06 0.0602335465933333 -0.0414792036666667 0.00739629756666666 0.0416722111111111 -0.000386823074444444 7.73322666666667e-05 0.00926789131111111 0.0479767252015111 0.0352326595733333 0.00114988044444444 -0.0346934778333333 0.000433427555555556 0.000800397644444445 0.0196240442555556 -0.000225017666666667 0.000396518333333333 -0.0364064642898889 -0.0668750529144444 -0.0202362786255556 -0.0305296830833333 -0.0465038171111111 0.0637120681188889 -0.09926550915 0.0340037509122222 0.03704429087 -0.02101099365 0.0319311177888889 0.000673797953333333 0.190071644333333 0.01867991 -0.00795390553333334 -0.00290438627777778 0.106030591311111 -0.0148251851379222 -0.00305902792222222 4.68247933333333e-05 -0.0496488569111111 0.119610542444444 -0.000775001977777778 0.0912478914555555 -0.000217933582 0.0766891616033333 -0.117907677986667 -0.0488187204 -0.155406626421111 0.000213725744444444 -0.000692906702222222 -0.0136943378411111 0.000447100497777778 0.0565368250444444 0.0600876584166667 0.142716055333333 -2.27435555555555e-05 -0.000337994611111111 -0.0924832828444444 0.0643119503666667 0.0223124865666667 0.0621403374444444 -0.000425415333333333 0.0850973211111111 -0.0195733551992222 0.0307781402366667 0.0658191002041111 6.12772222222222e-05 0.041250836 0.0480050101888889 -0.000310616431111111 0.00183732695111111 0.158296418355556 0.000259729955555556 -0.0300493674444444 0.0174857485555556 -0.000533767766666668 0.000406487355555556 -0.0410616711777778 0.0930177577833333 -0.0210762869666667 0.222423954244444 -0.0190494035388889 0.043198475 0.000102280983333333 -0.000702108888888889 0.0101585202111111 -0.0197824668777778 0.0140539136666667 -0.000243858 0.000217960188888889 -0.00539545944444444 -0.0347086523188889 -0.000691872222222222 0.0372848888888889 0.144500228652922 -0.0393870649 0.000690311522222222 -0.00127048613333333 4.92693777777778e-05 0.0422083283777778 -0.0357668177688889 -0.0314978479072222 0.000138856977777778 0.0400027258888889 -0.000361872855555556 0.00204224344444444 0.0808938960888889 -0.0451896446666667 0.0558155580111111 0.01857608548 0.000888000105555556 0.06614052316 0.0461020951977778 -0.0614566988066667 -0.0417950851111111 -0.0588642943444444 -0.0195234534777778 0.0351215396527778 0.100613026406667 0.0633812136233333 -0.00223655224444445 -0.0230890005466667 0.106720740044444 0.00512139316888889 0.0290819689466667 -0.000705656284111111 0.0618467662277778 0.000913880106666667 -0.000302681588888889 -0.0158196379588889 0.0818051650333333 0.0283823425488889 -0.00969981786888889 0.0179478275888889 -0.0799644795 0.100118191088889 -0.0104265416141556 -0.0706730584222222 0.0353581899888889 -0.0348189654666667 -0.0515694494555556 -0.0307846557777778 0.0103097014777778 -0.0208911410488889 0.000155167219 -0.0388614741944444 0.01821243863 -0.000515997814444444 0.0732289973888889 0.0470181195555556 -0.0507458435111111 -0.07407996571 -0.0589105386836667 -0.00225314055555556 -0.00584110743777778 -0.0106370689222222 0.0354239584444444 -0.0807223905555556 0.0375899434444444 0.000286588044444444 -0.000775836555555556 -0.0280985282855556 -0.0303112116666667 0.00767377442222223 0.0237398658888889 0.0516821708666667 0.147178618966667 0.002385519 0.0452366358922222 0.0051651188088889 -0.0217316615444445 0.000697916888888889 0.0006919022 -0.0245088614133333 -0.129488388477778 0.02119127948 0.00663017312222222 -0.0420850064888889 -0.0562696134666667 0.00770069601333333 -0.0194474938022222 -0.115483527666667 -0.0703469762444444 -0.0253556304333333 -0.0368305841555556 -0.0270258333 -0.0559014453 0.0005499865 -0.0283814934 -0.0177521226171778 0.000137016777777778 0.00452502275555556 -0.0568367450555556 -0.00132581855555556 -0.0363414995266667 -0.00391999488888889 -0.00439803208666667 -0.000363693077777778 -0.117286439691111 -0.0772480578777778 0.0282096272111111 -0.0343292478666667 -0.128298075971111 0.000888831622222222 -0.0977673728422222 -0.159399404662222 -0.112036417121111 -0.207378037366667 0.00265205444444443 0.00100311423333333 -0.0986510752465444 -0.01885539927 -0.151040590568889 -0.0584509131111111 0.0212422628111111 0.0221838939844444 0.00887369737777778 -0.0258736324044444 0.0828052376777778 0.00107985211111111 -0.00351549076666667 0.0396884581222222 0.0253825048441111 0.178236679888889 0.0373590606222222 0.000461648871111111 0.108856464522222 7.64779777777778e-05 0.0520768201366667 -0.0208481952 -0.0312547578011111 -0.000477516111111111 0.000869032722222222 -0.00114584594444444 -0.000595670126666667 0.0841671561888889 -0.0414189393444444 -0.0407272819111111 -0.000987843355555555 -0.111911242833333 -0.05182304434 -0.0389838103711111 -0.110895448911111 -0.00861199107888889 0.271033111566667 0.0689232340333333 0.0974969311355556 0.0107143109111111 0.0138011034755556 0.115697515044444 0.0945555589811111 0.0469017681 -0.000130745177777778 -0.0470041483666667 -0.0182713668177778 -7.44860288888889e-05 -0.0395434391666667 -0.0255265811566667 0.0366135032663333 0.000828576 7.25654866666667e-05 -0.0727692149222222 -0.00133019277777778 -0.144685215722222 -0.01778074804 -0.000302484027777778 -0.00120890114444444 -0.112859971444444 0.0545623284444444 -0.0275484528555556 -0.0686821559777778 0.0920456030555555 -0.0885042583066667 0.0529847646666667 0.0760795597555556 -0.000437108695999999 -0.08295412697 -0.000677401141111113 -0.0318499731 -0.0223725055505556 0.0213429623555556 0.175302487888889 0.0122557148444444 0.102755138944444 -0.0685225622222222 0.0123625004111111 0.0557279207833333 0.0988434848131111 0.000119893051 0.000367838415555556 -0.0428010428555556 -0.0308254405666667 0.0679980673811111 -0.0324778739711111 0.0748033157333333 -0.1163064654 0.0585678655587778 0.0445279622988889 -0.0434950831111111 0.0620190422444444 -0.126109880297778 0.000910680566666667 -0.00205291070444444 -0.0567285123466667 -0.141495334568889 -0.0159757616222222 0.00137602313333333 -4.25843444444444e-05 0.033186416 -0.000584207452222222 0.0301696005666667 -0.00238085233333333 -0.000123208921111111 0.00607578034555556 -0.0149092586733333 -0.00152445153333333 0.00949464010666667 -0.0277654126 0.0719969289222222 -0.144576822194444 0.0663442232988889 0.0796178344666667 -0.0330748922777778 0.0180232434222222 0.0591302094666667 0.0001759585 0.0801137062 -0.000280897488888889 0.0822685045888889 -0.0760666582244444 -0.00158180111111111 0.114770287222222 -4.12388092222222e-05 -0.000218523631111111 9.81504777777778e-05 0.0246139035555556 0.000138984 0.0345230447288889 -0.00150133611111111 -0.0767053679961211 -0.109955829438889 0.089628306 0.000163956055555556 -0.00125650490888889 0.00143236096333333 0.125844148244444 -0.0300429918588889 0.0518756388333333 -6.10432222222222e-05 0.0177635019444444 -0.0627288688111111 -0.0269003788666667 0.0499124344888889 0.105434329 -0.0136924401777778 0.139083557249556 0.117816787733333 0.0241652246888889 0.0448822730777778 0.000931170855555556 -0.000669330555555556 0.0163959252222222 -0.000540590111111111 -0.0789974173888889 0.0897531926 0.0480078242078778 0.117795791433333 -0.00816904237777777 -0.0100995344333333 0.0430657323333333 -0.121903905702222 -0.0394177759222222 -0.0125382220644444 -0.0886115556111111 0.00425725702222222 0.0179101432044444 -2.89254955555556e-05 -0.0293158515222222 -0.000426396935555556 -0.0911867821077778 -0.000965341 0.00927952233333333 -0.00569105707777778 0.1002725581 -0.191618437692222 0.07451549478 0.0389093129666667 0.0036183762 -0.0925353161333333 0.0255643971277778 0.0621636147777778 -0.000553784777777778 0.0206241630666667 0.0101119643666667 -0.0887476666888889 0.166476818715556 -0.000478983207777778 0.05662880944 0.0318433098677778 0.146512496 4.85499755555556e-05 0.0141156818655556 -0.000350350233333333 -0.0299054459 -0.0491183496666667 -0.000140614901111111 0.0580961179833333 0.000986715 0.0813714707444445 0.0154689600111111 -0.140676389233333 0.167390642182222 0.0733819197777778 -0.0001164437 0.000478930066666667 0.0200248299444444 -0.0365344282366667 0.0548521784888889 -0.0013246942 0.0578325661222222 0.00132993922222222 0.00224307366666667 0.0251616028988889 0.0142667380266667 -0.0294647931555556 -0.000180250826666667 0.0724598398555556 -0.00595476 0.0185649531735556 0.00152977781111111 0.000968951511111111 0.0274766347777778 -0.0251655421555556 0.0742188441111111 0.0935586556444444 0.125800513433333 -0.0599213439886222 -0.0554871074444444 5.57900666666667e-05 -0.0412039017752889 -0.130551817622222 -0.0773574397611111 -0.00478325469255556 0.0758106911666667 -0.0436639351333333 0.119534453777778 -0.0396454711111111 0.000682388033333333 0.0401840320444444 0.000452710423333333 -0.0249324389196667 0.00811972555555556 -0.0406961232888889 -0.0149034546792222 -0.063434554367 -0.0419938058888889 0.136023390696667 0.00221398257777777 -0.0817793610211111 -0.0404559518655556 -0.00266551738555556 0.00201055753333333 0.000489229 -0.00802754266666667 0.0410746451777778 -0.00217824846666667 -0.0847617386222222 -0.0387995416555556 -0.122703088838889 -0.0940375083355555 -0.126273934888889 -0.0806199104 -0.0869354977888889 0.0562316979333333 0.000900372111111111 0.00723564961888889 0.000505387622222222 0.0857615016622222 0.0542991985777778 0.0731238955 0.049614117 0.00227751706666667 0.00807248153333333 0.00273066776666667 -0.0229416051611111 -0.0222287155555556 0.0689795255222222 -0.0266393697644444 -0.0157397875555556 -0.0400493503222222 -0.00437827907777778 -0.0832835885388889 -0.00172114864444444 -0.0184052946522222 0.0689692299634444 0.159784359444444 0.00128732702222222 -0.0412132836022222 0.0536078353944444 -0.000113419746666667 0.0692875202222222 -0.0645597033444444 0.0128503264555556 0.00129474623333333 0.0572029891111111 -0.001954038 -0.0128505501333333 -0.00170293502888889 0.0447273846555556 0.0772633967 0.0463021149777778 -0.00213541106333333 -0.00203509388888889 -8.11279666666667e-05 -0.0429801564 0.010633557352 3.78173166666667e-05 -0.135277047387778 -0.000171936988888889 0.0443622441 -0.000738173 0.0319223421861111 -0.02346201833 0.0267780817555556 0.0492813374333333 -0.0472210276111111 6.27878555555555e-05 -0.0940846536066667 0.0540561457111111 -0.0425656497522222 -0.00142894213888889 0.000774152064444444 0.0259288368877778 0.131613466966667 -0.0139621780144444 -0.0916229476555556 0.137975368177778 -0.0470611314333333 -0.0161291554255556 0.0959443495888889 0.0306567125555556 -0.000305081355555555 0.0155574177788889 -0.000670495888888889 -0.0170447307111111 0.00289048286088889 0.0809056807222222 -0.0653562922422222 0.0429105771766667 -0.0444714780666667 0.0519545098444444 -0.02502575412 -0.00148062460222222 -0.0715572152111111 8.45531444444444e-05 -0.00111580913333333 -0.114411779222222 -0.026385488 -0.0358034743888889 0.0601391261555555 -0.09889924419 -0.0159737740333333 0.000977877866666667 0.0163887613677778 -0.000124967222222222 0.164152877466667 -0.107254851444444 -0.0621267507777778 -0.000498465555555556 0.0900156030888889 -0.0014220517888889 -0.119464413622222 -0.0214983286811111 -0.0384335107155556 -0.00128207561111111 -0.000109842655555556 -0.0235473609888889 -0.0119052147777778 0.00274937484555555 -0.0127536800333333 -0.102111677022222 0.00181979775555556 -0.102602280112222 0.0527725861111111 -0.000100194344444444 -0.0002325525 0.0305194838511111 7.21772888888889e-05 0.00398480547777778 0.0756492616111111 0.0717575917355556 0.0134474742222222 0.003170155 0.013337058 0.0006716439 0.0841498592 0.0344427353 -0.0708901952366667 -0.00140169622222222 0.163894184222222 0.00683224633333333 -0.000105645457777778 0.000775535111111111 -0.03667163968 0.00216693168888889 -0.0859316328666667 0.0251083287944444 0.179983750944444 0.0430980052444444 -0.00047974 0.000202350033333333 -0.129355732266667 -0.0728310283333333 -0.000261130496666667 0.0849754916444445 -0.115105742243333 -0.0216832591111111 0.0448708508672444 0.00146057522222222 0.00131225032444444 -0.00310679171111111 -0.0446075958888889 -0.0359808568888889 -0.0712897524777778 0.0860791008444444 -0.0671509644511111 -0.00190676994444444 -4.38079184444444e-05 -0.000155283633333333 0.00409890527777778 -1.03170222222222e-05 0.0387251027244444 -0.00116983671111111 -0.113848987311111 0.00184748192111111 0.00736761957777778 0.119895250777778 -0.121912783222222 -0.0587363002222222 0.000435860992222222 0.00113243055555556 -0.000739286255555556 -0.0224997503333333 -0.0667735495755556 0.000227085622222222 0.0804436564 0.0442244941111111 0.0389561776733333 -0.0743562283333333 0.00353238645555556 0.0866070643 0.00101194217555556 -0.0872660031111111 0.0481223254222222 0.0222334761111111 0.00220536114666667 0.00136497234444444 0.00265290897777778 0.207285209611111 0.0867886446822222 0.009779983 -0.0155648238222222 0.0150279807444444 0.0551533796 -0.129483585222222 -0.0660755261888889 -0.0622110766555556 -2.83900333333333e-05 0.0171296083915556 -0.146138552005222 -0.000106796558888889 0.0482566316666667 -0.0575509966666667 -0.0416209519888889 -0.00740742471111111 0.0726754211 0.161986543888889 0.0573498150888889 0.0121214076677778 0.00462840441111111 0.00990535672222222 0.00778714244444445 -0.00140542874444444 6.37627777777778e-05 0.103828717796667 0.0002786154 -0.0410775170333333 0.00498856666666667 0.00238083233333333 0.00243546574444444 6.75065888888889e-05 0.0587214884266667 -0.171168571111111 -0.0511954232777778 0.00562752147777778 0.0529320187666667 -0.00387682315555556 0.084092615 -0.00263781286333333 -0.0434863895655556 0.0875508007666667 0.0534737962222222 0.04572586812 0.02044034006 0.0193160808732222 0.124845380211111 0.0379488396111111 0.000641498444444444 -0.0131776407013333 -0.000517915596666667 -0.0967364024162222 -0.138994723711111 -0.0558371588777778 0.0250180927777778 -0.0615994566111111 0.133116806633333 0.0797778483666667 -0.0871781187555556 0.0281870617888889 -0.0388996665666667 -0.00239836866666667 0.0867954976111111 0.0255476693555556 -0.0359690858744444 0.0577971969411111 -0.0549355512111111 -0.00383142211111111 -0.0322600501577778 -0.0389322718888889 -0.0116766987777778 0.00161853311111111 0.0402060205 0.032867211 0.0889722928 0.0411136256666667 -0.000885716211111111 0.00134110766666667 -0.0204508105887778 0.00221530584444444 -0.00501541735555556 -0.0510933643111111 -0.1175515087 -0.0452125598777778 0.0320274935588889 0.170069070533333 0.0974605321355556 0.0544715106555556 0.0283729052866667 0.0350359489613333 -4.76980777777778e-06 0.000411214222222222 0.000181741888888889 -0.00273960994444444 -0.000253339111111111 -9.20783222222222e-05 -0.000565031966666667 -0.000643106133333333 0.0245713023333333 0.0007186865 0.0997498560833333 -0.00137882766666667 6.02213333333334e-06 -0.000524145055555556 0.00492723327233333 0.00103456898888889 0.00390704733333333 -0.0679582825826556 0.0595872466444444 0.06112063728 -0.0001029275 0.00165546144444444 0.0351860911043333 -0.0405989673011111 0.000157031222222222 0.000497638322222222 0.0297510226666667 0.0820326962222222 0.0638547285007778 -0.000378553568888889 -0.000166515873333333 -0.1090742749 -0.0104098904222222 0.0659198621444444 0.00010017102 -0.0650136847777778 -0.0486877946111111 -0.0391613727777778 -0.132089794581111 -0.0487267031933333 -0.126750454833333 -0.0793457497888889 0.0190755029333333 -0.0211454490916667 0.024893902 -0.0163113824377778 -0.00383228700666667 -0.0510815468888889 0.0595287649333333 0.177209427922222 -0.0864290016864444 -0.162947753344444 -0.0271373515555556 -0.00762483066233334 0.00353345610666667 -0.0456999385233333 -0.127977547066667 0.0246451060888889 0.0994530006555556 0.00353848811111111 0.0461783747 -0.0005271573 -0.129967055344444 -0.0386558035444444 0.126466296222222 0.0228480330211111 -0.0829628226222222 -0.0220187779122222 -0.0139682901888889 -0.00639234913222222 -0.0391058233888889 -0.135637892638078 -0.0792990525666667 -0.000313209444444444 0.00786484688888889 -0.00406468922222222 0.0630068173322222 0.0234425724222222 0.0516805966666667 0.0450751701 0.0457578295 0.0439828310888889 0.000105079444444444 0.00499087684222221 0.0661740317777778 0.000747602888888889 0.0614770377777778 -0.124897313466667 0.0346009456666667 0.0710852338555556 -0.0409664369555556 0.000797067877777778 -0.00156074811111111 -0.0452770627 -0.209832749111111 0.0190326287177778 -0.0626643922153333 0.00523434609777778 0.0698755591555556 -0.0926161776 -0.0103856053333333 0.0425343695555556 0.0598064782111111 1.43601755555556e-05 0.00336252877777777 2.14003755555556e-05 -0.114495048711111 3.14034422222222e-05 0.0316562285111111 0.164856099422222 0.000999732455555555 -0.014872903 -0.00120438766666667 -0.00236068012222222 0.00660650166777778 -0.0388642923777778 0.0535166431777778 0.136238911677778 -0.00120877488555556 0.0060663099 -0.0581978095555556 -0.000549154222222222 -5.79285777777778e-05 -0.00904535084444444 -0.07866859314 -2.77681111111111e-05 0.0729420738333333 -0.000341152555555556 0.000690416017777778 -0.0750273493333333 -0.000387790666666667 0.0690896214144444 -0.0519598599122222 0.0258277465855556 0.0799168518 -0.0713742104711111 2.58702288888889e-05 -0.00298043655555556 -0.0745159457222222 0.103495144377778 -0.0771697590555556 0.122837204088889 0.0135644261666667 -0.000581616555555556 -0.00139634957666667 0.0343206143108889 -0.0580990389122222 0.001991001 0.0846148977144444 -0.000390572777777778 -0.0529916906666667 0.000186776185555556 0.000362068261333333 -0.0270698381455556 0.0274462248833333 0.00126768722222222 0.0300993153111111 0.0455650820111111 -0.000383324444444444 -0.0293627508333333 0.0204452456033333 -0.00664788730333333 0.000417516622222222 -0.00130042546666667 0.0797639507644445 0.0327509160811111 0.117286881466667 -0.000379785188888889 -0.0930590208111111 0.00261491776666666 -0.199420625922222 -0.00352069841111111 -0.0129586041011111 -0.00103230177777778 -0.0141879711366667 0.0299105569777778 -0.0302143752222222 -0.0210830542411111 0.000241677754444444 -0.0274255892833333 -0.00198673722222222 -0.00519946646755556 0.0734821041088889 -0.000835797587777778 -0.0210226173333333 -0.0546056906666667 -0.0434345575444444 0.00164702011111111 -0.00813792003333333 -0.00182303806022222 0.0600110532988889 -0.0518565014111111 0.00541291888888889 -0.0473248442738889 0.000819758311111111 8.8031e-05 0.00122889945555556 -0.0398673019666667 -6.29934222222222e-05 -0.0136244391888889 0.000306669877333333 -0.0424828324111111 -0.0571805389111111 -0.00184236911111111 0.000271934555555556 0.0224632093333333 -0.0678950349555555 0.000243491555555556 0.0004049658 3.55672222222223e-05 0.000394108666666667 0.0259054945555556 0.00660252822222222 -0.00561155517777778 -0.0183707558888889 0.000546741777777778 0.00181007422222222 -0.000374087777777778 0.003403336 0.00167611733333333 0.000313336488888889 0.0312384621234444 0.0520818632 9.29256111111111e-05 0.147492575523333 0.0429836751333333 -0.0062833792 0.00537149442222222 0.0320075189333333 0.0465002042222222 -0.0565899609333333 -0.00152087536666667 8.14012222222222e-05 -0.00879823787777778 -0.104989381162222 0.00291995134444444 0.00436908388888889 -0.0142225043388889 -0.00226747727777778 0.00950011853333333 0.00323192344444444 0.0604837960355556 -0.00130908742222222 0.0663838458222222 0.195171096422222 0.112008841777778 0.0889344261111111 -0.0455094525 -0.0252083064222222 -0.141516670133333 -0.195303999722222 0.00188553693333333 -0.0777896777444444 -0.0385744552666667 0.135470694555556 0.0525328158966667 -0.00535045043333333 -0.0896611423333333 -0.0804470890355556 -0.121727788777778 0.0354640234 -0.0366784529533333 -0.0229580161411111 0.000188552333333333 0.0920089381444444 0.0421509774222222 -0.0860515054666667 -0.00105260073333333 0.00406696745555556 0.103942206511111 -0.02970517394 0.0296062545355556 -0.0196383931111111 0.00107632857666667 0.0492806994662222 0.09029014206 0.000309347033333333 -0.0724761349333333 0.000899033044444444 -0.0529579339188889 -9.76022333333333e-05 -0.04347376228 0.000729348936666667 -0.0281433571144444 -0.000299260299822222 0.000119959333333333 -0.0622702253444444 0.17496993446 -0.0466481438111111 -0.0226776857777778 -0.00175271573 -0.07159677 -0.110738619044444 -0.0336757127825556 0.0248839336633333 -0.0883793397888889 -0.0599512082777778 -0.0112166985655556 0.0651526339444444 2.80525811111111e-05 -0.000741583555555556 0.141740080888889 0.0250858384444445 -0.105168225377778 -0.0501413938222222 -0.000375471393333333 0.101119913433333 0.160906405222222 0.0232452972277778 9.56616333333333e-05 -0.04369958677 -0.000259132033333333 -0.00369317297777778 -0.000165879166666667 0.00524847678888889 -0.0305454774444444 -0.000370848222222222 5.53136111111111e-05 0.000852833977777778 -0.0473469863444444 -0.000459236111111111 -0.0182153725622222 0.00289847722222222 -0.0665118869333333 0.0254388174955556 -0.00178005060777778 0.022339857969 -0.0208671093333333 -0.000260327521111111 -0.0472263182433333 0.0383863505233333 0.0353960044777778 -0.000348729 0.0526912498444444 -0.100356445 0.00454454523333333 -0.000509837144444444 -0.0741382067777778 -0.0363463199588889 -0.0213967113955556 -0.0288347722222222 -0.100110316444444 0.0703528987166667 -0.00371657012111112 0.0814779444444445 0.000161716892222222 0.0556108516222222 -0.0590685279777778 0.0350013338888889 -0.153169393081111 0.00534195356 0.04923588123 0.000503619722222222 -0.000832189777777778 0.0236859866666667 -0.0505420118333333 -0.06326195692 0.000313161666666667 -0.0412061002222222 0.000282582022222222 0.000377209777777778 0.0117046311 0.00354669177777778 0.0527040636922222 0.0118178973222222 -0.0010055516 -0.000202440756666667 0.000134591844444444 -0.103147295552222 -0.0298546461111111 0.109003849688889 -0.00157724555555555 -0.0761067721411111 -0.00110441258888889 -0.0879643945666667 0.239472444333333 -0.00521189638111111 -0.0586284562322222 -0.00582493222222222 -0.100618066255556 -4.01833333333333e-05 0.111354347144444 0.0417543065555556 -0.0293873984555556 -0.00233231104555556 -0.0451997762611111 -0.00230560022222222 0.001655699 0.0657639423333333 0.0315586531888889 0.0356324152388889 0.00012091923 -4.43236555555556e-05 0.0195369420444444 0.02217499895 0.124822356766667 0.0212413752444444 -0.00505147100222222 0.0764895177777778 -0.0410033995188889 -0.0264991500709333 0.08178020712 0.0614116263333333 -0.00126275219888889 0.0378434835633333 -7.20999555555556e-05 0.0497775622566667 0.000622006744444444 0.0200711345171111 -0.02373883 -0.000346027355555555 0.0539216015333333 0.0162921117555556 0.0372108170088889 0.000452988233333333 -0.124002455766667 -0.0515353940044444 0.000771664666666667 0.000142618386666667 -0.05330589553 0.0371783705666667 0.0302825388555556 -0.156748659744444 -0.0202823592444444 0.0444744492666667 -0.0014895826 0.0840190326422222 0.00699189304444444 -0.00196125298888889 -0.20794134 -0.0647557735233333 -0.0319722554788889 4.261274e-05 -0.0810336951111111 -0.0543935716222222 -0.0843375382444445 -0.000733529355555556 0.0330000979722222 -0.0106102905922222 -0.119209898 0.00110940411111111 0.103287835222222 9.49317611111111e-05 -0.000169971133333333 -0.102363335577778 0.0262738596744444 0.00874591192222222 -0.00184228514444444 -0.0934387257333333 -0.0775115706333333 -0.0688177795777778 -0.0792373154333333 0.0469797802246667 -0.000155674988888889 -0.0283904854044444 8.93353800000001e-05 -0.150472431115556 0.0524303176354444 -0.00443430566666667 -0.000565763077777778 0.00388671163333333 0.0853976509444444 4.53555555555595e-07 0.000127009633333333 0.00624705166666667 -0.0298494353844444 0.0299620668955556 0.000371736244444444 -0.0292063015677778 0.000220609655555556 0.00883515637777778 0.000339731333333333 -0.00920235295333334 -0.0120828531444444 -0.0433990396766667 0.0228247049333333 0.0803064013333333 0.00201109511111111 -0.119118815944444 -0.000241237388888889 -0.00183885708888889 6.37052111111112e-05 0.00260857355555555 -6.45081333333333e-05 7.02706666666667e-05 0.0153577248733333 -0.00176157518888889 -0.106136012348 -0.0772747368777778 0.0628863259555556 -0.0901269296111111 2.42246255555555e-05 0.144435566708889 -0.0586441737576667 -0.0315930552988889 -0.0365525034111111 0.0381521247944444 -0.0524128867777778 0.0996686873333334 0.0250301508444444 0.0126902783911111 -0.00101237064444444 0.0629039763888889 -0.0309254480222222 0.0854657276666667 0.0632497951111111 0.0440580332133333 0.0125290910766667 -0.0009846932 -0.0379207722222222 0.0433417235666667 2.67605233333333e-05 -0.00023120688 -0.0248140033222222 -0.118251763244444 -0.0758150555555556 0.0754117542666667 -0.0379376747244444 -0.000275611188888889 -0.0351305659111111 0.0024461166 0.0602536377537778 0.0478765825 0.0198246917666667 -0.0632047783133333 -0.0694541736111111 -0.0389292247444444 -0.145320883588889 -0.00124249177777778 -0.0531113132555556 0.0528793188888889 -0.000191022044444444 0.0103752057777778 -0.0193242966688889 0.0210194751555555 -0.0344598253884444 -0.00259642966666667 -0.0809446420988889 0.00155780397777778 -0.0843677461966667 0.00284255898 0.0141780234811111 -0.000387855885555556 -0.0675583006755556 -0.00142286091111111 0.01608061754 -7.11239555555557e-05 0.0201132053977778 -3.34774e-06 0.0342234241111111 -0.0228147313766667 0.0706409066311111 -0.001808896 -0.00107935534444444 -0.0209781916922222 0.000964204888888889 -0.0134472963722222 0.000775571555555556 -0.0268787489266667 -0.0231620638321111 0.0559981673555556 -0.00122984642222222 -0.0130160676888889 0.0443799951066667 -0.000100294758888889 0.0751555695733333 0.0176636526894444 -0.00491618815111111 -0.0673782435555556 -0.00863794837777778 0.128094435888889 -0.0609522083666667 -0.172419278023333 -0.0375196386222222 -0.00017588487777778 -0.0334553817555556 -0.0830607361691111 -0.00476731912222222 -0.00177160653333334 -0.0462317889011111 -0.085315497 0.114380860537778 -0.0907090307677778 -0.000490845066666667 0.0230439614555556 0.00185780870222222 0.0768885568788889 -0.0200535014088889 -0.0241883952444444 0.0609946359444445 0.000384751222222222 -0.000267082166666667 0.00163393144444444 -0.0330756919666667 -0.0235432861777778 -0.213511729611111 -0.00539629312444444 0.0670255805455556 0.0286571642688889 0.0320965620737778 -0.0298819997610333 0.00214937393333333 -0.00111102885555556 0.01307892432 0.0284362771222222 0.000382703433333333 0.00150979922222222 0.130989043122222 -0.153165348066667 -1.09004222222222e-05 0.00102074522222222 -0.0376454149711111 -0.000399268 0.0253702488222222 -0.0017372531 -0.00281831092222222 0.0300391198777778 0.0152896215555556 -0.102893245511111 0.0312437032255555 -0.00146120155555556 0.0573451190146667 7.98557888888889e-05 -0.0419068157555556 0.0212528145 0.0835891146666667 0.0598513178856778 0.00802029287777778 -0.0953778127888889 -0.000567787766666667 0.0753605193444445 0.106646620111111 0.151328640666667 0.00118463777777778 -0.00478791447555556 0.184874988355556 -0.00882546813333333 0.000509686555555556 -0.000121035855555556 -0.03428403922 -0.0237252920666667 -0.0493785874911111 0.0202935650111111 0.0262126533416667 0.000277234033333333 0.0679821866555556 5.63288777777778e-05 -6.68652122222222e-05 0.00624550088888889 0.159358117555556 0.0574788837155556 0.0376756164444444 0.137972790333333 0.124384781522222 0.000118212777777778 -0.0016938515 0.0290011747 0.0379175031666667 -0.0501878944444444 -0.0086622332888889 0.0482792081825556 0.0491754848111111 0.0659086625666667 0.000366939511111111 0.0869979691322222 0.000608133888888889 -0.000913932022222222 -0.0210803776888889 -0.00243771089222222 0.0922564185066667 0.00618477288888889 0.0714809384444444 -0.0722771538555556 -0.0005542332 0.112472398977778 0.0222456706444444 -0.0503758657888889 0.00133871151111111 -0.0462426981222222 -0.00277696832222222 0.0699737547222222 0.106703900555556 -0.000132696677777778 0.0111484404444444 0.000807848 -0.000655724888888889 -0.00698687455555556 -0.00232994944444444 0.03182828074 0.00121578157333333 0.0845093892888889 0.00264984965555556 0.000332123111111111 -0.00156141441111111 0.0607289264166667 0.000133144255555556 0.0860298340777778 -0.0345541060588889 0.000537858433333333 -0.000276804088888889 0.000672459922222222 0.0299094356294444 0.0372826751555556 0.0481994138555556 0.000305910533333333 -0.144532465777778 -0.000191466033333333 -0.167950679333333 0.0817148244222222 -9.47077133333333e-06 0.0001732056 0.000968893566666667 0.100748387148889 -0.0535294386 -0.0218396729977778 0.149353767277778 -0.000259546311111111 -0.0850811778222222 -0.192613682166667 3.64990777777777e-05 0.000966293374444445 -0.191544997688889 0.05076814645 0.0622793742577778 -0.102979266155556 -0.1729035139 0.0551061362888889 -0.0312529832292333 -0.043874561 0.0992164095333333 0.0352067814177778 -0.000333443977777778 -0.0943672434333333 -0.000572839888888889 -0.0874112823388889 0.0446234642608889 -0.000392360477777778 -0.00930230329555556 0.000146670233333333 -0.0400669316666667 0.183541198922222 -0.0873419444888889 -0.0537778406111111 0.0444967451111111 0.0526906120666667 0.0197386189722222 0.0677623236888889 0.00433243197444445 0.00219015165555556 -5.43020444444445e-06 -0.0859687332888889 0.000242973602222222 -0.0565429282655555 -0.00341392903333333 -0.0116616641888889 -0.00039173364 -0.0544393672711111 -0.0601822314666667 -0.00874268287777778 -0.00779340316666667 0.0255880078777778 0.000682480288888889 -0.1039067757 0.0175071460697778 0.000328335566666667 0.00571936908888889 -0.107341748477778 0.0475399610844444 0.00352157872222222 0.0342133872133333 -0.110240940325556 -0.112166721333333 0.114945170902222 0.0708644215377778 0.00378137566666667 0.151035550423333 -0.0221012384001111 0.0010038459 0.000383233688888889 0.000708538611111111 0.0325618948222222 -0.0476481568033333 -0.0401763305411111 -0.0232969688111111 -0.056026321215 -0.04898325441 -0.170742728511111 -0.0744376487838889 -0.0595136210444445 0.000402824844444444 0.0504875006866667 -0.0777381187366667 -0.181441487333333 0.103238648544444 0.104450191094444 0.0143295745777778 -0.00911706188777778 -0.125805767766667 -0.119977142666667 -0.0471243902444444 -0.0580736374855556 -0.0338577039395556 -0.0440744312222222 -0.0808497387488889 -0.0454014130755556 0.0781370105444444 0.0257563939333333 0.000285044000000008 -0.0229558635333333 -0.00425700048888889 0.00971210084444444 0.000272645714111111 -0.000278883477777778 -0.000108180557777778 -0.0693372527777778 -0.000289793404444444 -0.000731051699999995 -0.121959853233333 -0.00019840978 -0.0329859298333333 0.0144885280326667 -0.0107417119022222 4.42988044444444e-05 -0.00249447411111111 0.0328780994033333 -0.0291585668555556 -0.0536803188888889 0.047467839 -0.0551276633333333 -0.0144385036255556 -0.000599722983333333 0.091247749545 0.08491232583 0.0842743181555556 0.0189442816168889 -0.0127482551666667 0.0679041429444444 -0.0482565865322222 0.0470320608111111 0.0263898974388889 -0.0651114994065556 -0.0429540250666667 0.0589974524555556 -0.0758427843 -0.00217131281333333 -0.0522779944444444 0.000166690811111111 0.0805061113666667 -0.110099242354444 0.0882700900855556 0.155381312577778 0.0260121352077778 0.0166205190622222 0.0335496663666667 0.0109914378888889 0.0915027194244444 -0.110917960244444 0.000180851977777778 -0.0770446348266667 0.103293355933333 0.0567881447111111 0.00112913426777778 -0.0161684254643333 0.000371243211111111 0.0890782638777778 -0.0237436330111111 -0.159241196873333 0.0773684292222222 0.0893969861555556 -0.0786638320444444 -0.000641446666666667 -0.0728407101 0.0294624976544444 -0.00141808668888889 0.0683617485888889 0.046181878784 0.0162256182111111 -0.0406410049888889 -0.0485502968888889 -0.000142879055555556 0.0963206069222222 -0.0691621218033333 0.118636984533333 0.0320442802888889 0.00029560498 -0.0251117593333333 0.0650701144777778 -0.0893488932122222 0.0190162765555556 0.0533599504222222 -0.151210143033333 3.08690966666667e-05 0.0493699655555556 -0.0149040886044444 0.00260725944444444 -0.000134691277777778 -0.00692983925344445 -0.00295058795555556 -0.0219592085777778 0.0604752619666667 0.03161661274 -0.1778155235 -0.0498092860866667 0.00253096766666667 0.0601383704444445 -0.0120070081777778 -0.1178739586 0.0544274165155556 0.000519627444444445 -0.0270031856511111 -0.00159425734444444 0.000553417344444444 0.0284435834111111 8.75152244444444e-05 0.000143817333333333 0.0180497892211111 0.0365029908522222 0.0232319116666667 0.02769514571 -0.0494092093666667 -0.0154981176655556 -0.0243204003777778 -0.0322317577477778 0.00309155462888889 0.129778073250889 -0.000620832111111111 -0.137670252 -0.0555281135555556 -0.0191226319820333 -0.0227961670111111 0.0190129642588889 -0.0322338408111111 0.0854747168338889 -0.00190402188888889 0.066735418 -0.0739444668433333 -0.0906783634033333 -0.0133196822666667 0.119347429488889 0.0803953138955556 0.000406990433333333 0.106942666874444 -0.0221466645493333 -0.0137930070111111 -0.00644477242222223 0.0929436144 -0.0438124786022222 0.109775785555556 0.0410846818222222 0.000627052333333333 -0.00153579602222222 -0.000275835666666667 -0.0331770080111111 -5.79256666666668e-05 0.0393004570111111 -0.0360333489 -0.003810929 -0.000832537538888889 0.0345237319444444 0.0681252792222222 0.0365568147444445 -0.139317065555556 0.0320726320333333 0.0819216149444444 0.000168081005555556 -0.0652959029222222 0.0991111728666667 0.110730100888889 0.00478891510444445 -0.0323479834 0.123138910255556 0.000639891444444444 0.0632748637777778 0.0822724769888889 0.000349819944444444 2.60459555555556e-05 -0.139814058888889 0.12804794547 0.0147810444444444 -0.00243024807777778 -3.12046888888889e-05 0.0732387967437778 0.0131171771111111 0.0537001685933333 -0.116908086422222 0.0540377568856778 -0.0640836408888889 -0.025428060773 -0.000247618 -0.0558560858888889 0.00337309022222222 -0.000107464788888889 -0.0246116513192222 -0.00117825784444444 -0.000491724666666667 0.00150865922222222 0.116382912588889 0.00163237211111111 0.100251096697778 -0.0010721117 -0.0668915445555556 -0.0166390750011111 -0.0319513565666667 -0.000139796752222222 0.112719000688889 -0.0907813811666667 -0.0218236745444444 0.0004817974 -0.0944076202222222 0.0635054791255556 -0.0610433404111111 0.0395609088888889 0.0330211987777778 0.00247390344444444 -0.000556529022222222 -0.00220364118888889 -0.000287779425555556 0.0338513070888889 0.0276681928355556 -0.0516080739888889 -0.00112447422222222 0.000544679277777778 -0.0415193409111111 -0.126288443544444 -0.0659767115111111 -0.0424404347333333 -0.0233362492234444 0.0503718885888889 0.0126587389333333 0.0876519556222222 0.0585217865555556 -0.000228428477777778 -0.126315415933333 0.000511951691111111 0.000560318222222222 -0.0579490251844444 -0.000293834122222222 0.000911534022222222 0.0242453694111111 -0.0333361401333333 -0.0491394188444444 -0.00406827583 -0.001964304 -0.0159616871111111 -0.0362806455455556 -0.0376866611111111 -0.11196337917 -0.000350644788888889 -0.000438312966666667 -0.1590743204 -0.0384486511444444 -0.00961350174444444 -0.000170963527777778 -0.0185454949666667 -0.0259002331555556 0.150101845744444 0.0348964287566667 0.109477698777778 -0.0204990956666667 0.0271022150222222 0.0433751703366667 -0.00143864611111111 -0.0503253364888889 0.0403626994222222 0.000266426988888889 -0.000112922634444444 -0.142537143488889 -0.00025527345 -0.0215971672888889 -0.000182939333333333 -0.0011077584 0.0293887577777778 0.134379127953333 -0.0187190968777778 -0.113210273243333 9.49066888888889e-05 0.00196946236666666 0.000330217401111111 -0.000207764794444444 0.000473435633333333 -0.0481396214444444 -0.0992389944777778 -0.000132766866666667 0.000908942944444444 -0.0979654580111111 0.0553784697666667 -0.0678375902666667 0.0203548782555556 0.0623734374677778 -0.211869136733333 -0.0419454825555556 -0.166092058828889 -0.00272380744444444 -0.01718780689 -4.42650511111111e-05 0.000269237011111111 0.0230207370182111 -9.01182333333333e-05 0.00103903941111111 0.0344158469758889 0.0502035267333333 -0.000272440988888889 -0.000212651111111111 0.000531398777777778 -0.133288231912222 -0.0450134523677778 -0.0265093850777778 -0.166514163557778 -0.0603509757977778 -0.00764301032111111 -0.0653256200433333 -0.0587405317777778 0.105879998677778 0.0786168533688889 -0.000353463777777778 -0.00616767538555556 -0.134508954444444 0.0227130988811111 0.114496963555556 -0.000759543500000001 -0.113972375311111 -0.0101765332222222 0.0470298902188889 -0.0347012258377778 -0.0346813972207778 0.0109991001744444 0.0536159581 -0.00527414739333334 0.0220108772666667 -1.38703811111111e-05 -0.139105918888889 -0.0389106149314444 -0.0630455624222222 0.0324143562666667 0.000485522933333333 -0.0495793014444444 -0.0676698336 -0.0429461612311111 0.000384694382222222 -0.137772928666667 0.0360770674444445 0.000337325066666667 0.0924239311111111 -0.00956851376777778 -0.0194691944444445 0.000740882888888889 -0.0485522167444444 0.0108250346888889 0.00193182705333333 0.117601814777778 -0.152931860377778 -0.0364544884 -0.00984379728777778 -0.0261741981 -0.00145787615555556 -0.142933000288889 0.0366344113444444 -0.00170202985555556 0.0563339507821111 0.000206316777777778 -0.0563319059777778 0.0243905954444444 -0.127687546066667 -0.0350138744444444 -0.0584503698222222 -0.00103345701111111 0.00881200547777778 0.0852298485555556 -0.0139111444444444 -0.125274447777778 -0.0872116145111111 -0.181011982 -0.0874814692222222 -0.0237118947777778 -0.0661732388555556 -0.0680446165888889 -0.125342955622222 -0.0664577750777778 0.0957371961301111 -0.0451031668344444 -0.0435315501111111 6.81901777777778e-05 -0.0385248961222222 -0.266198571666667 -0.0020696741 -0.00308778154111111 0.0214408777222222 -0.00460025845555556 -0.145059227333333 0.0254091748377778 -0.0200075587 0.00910983901111111 0.02388413 -0.0378303272111111 0.000250347555555556 -0.0375634863333333 -0.0374810667077778 -0.0316222800222222 -0.132888317333333 -0.00107012298333333 0.00212285604444444 -0.0307649593555556 0.0553080065777778 -0.0195108273222222 -0.0468396666666667 -0.000723382622222222 -0.0405862405444444 0.0583629067777778 -9.92235666666667e-05 0.0427583583666667 0.0497292382222222 0.0502760569222222 -4.88580111111111e-05 0.0222203873455556 0.00209147813333333 -0.00678747476666667 -0.0208749090777778 0.0351663843333333 7.06600111111055e-05 -2.08302666666667e-05 -0.0008239625 0.001784984 0.1587572986 0.206986859555556 0.0292968638822222 -0.138985214288889 -0.00125356165555556 0.00314631674444444 0.00676363355555556 0.102970367555556 -0.0491497733555556 0.0424142842111111 0.000267512222222222 0.0223967729111111 0.0533634448888889 0.0703086622777778 0.231530711722222 -0.0190389330444444 -0.0517156217777778 -0.0373223550666667 -0.171305255822222 0.175699411666667 0.112961752855556 0.00214301166666667 0.000405558777777778 0.0377277414444444 -0.0742437369777778 -0.0239413200222222 0.000544580855555556 0.0419548163992333 0.00122678733333333 -0.107184022211111 0.0187736179111111 -0.000540667266666667 0.0119534234311111 -0.00116471695222222 -0.0203164075750833 0.112796147344444 0.0829455518333333 0.0239207326666667 0.000352470922222222 -0.00240723877777778 -0.000514151655555556 0.00203521488888889 -0.0411223175555556 -0.00707981033333333 -0.0451238982555556 0.0346773153333333 -0.0158622758888889 0.0009098718 -0.0234663958666667 -0.05356624067 -0.00268103048 0.0189506918888889 7.11001555555556e-05 -0.00130845654444444 0.0233082821566667 -0.000633729644444448 0.0852441732333333 0.0241950602444444 -0.114135778577778 0.000502987988888889 -0.122949616277778 0.263895962966667 0.141365977266667 0.03604003186 0.0359324713333333 -0.0287023838722222 0.000421111466666667 -0.00324139133333333 -0.000130599722222222 0.000278250433333333 0.120517603398889 -0.000202148922222222 0.0370062503511111 0.108626214477778 -0.000138324022222222 -0.0262161327577778 -0.00233674275555556 -0.00278407055555556 0.0011044707 0.0322283046111111 0.081883481 -0.000204357444444444 -0.031780644 -0.0192425752222222 0.0340984788166667 0.00212333654444444 -0.116371693333333 0.000413087333333333 -0.0932855177777778 0.000494237855555556 0.0862016793333333 -0.0374432578111111 0.115960460911111 -0.000110662555555553 0.04166872915 0.0280291367777778 -0.0819631583777778 -3.41656870555556e-05 0.00700941512285556 0.000337912333333333 0.000588638366666667 -0.00247959191 0.000697191966666667 -0.0105411026122222 -0.0489338015555556 -8.62716666666667e-06 0.123970362822222 -0.0455004617 0.0665227545555556 0.0436358588888889 -0.0134692731666667 0.144767928155556 0.04613671021 0.0811904943111111 -2.33317888888889e-05 0.000575684588888889 0.0407723075333333 -0.000132563588888889 0.0908293175555556 -0.0494964666988889 0.000402829546777778 -0.0387528338022222 -0.0131789451333333 -0.0380494579777778 0.0001398015 0.041205208 0.00477695752222222 -0.0543329997555556 0.136206930966667 -0.0783030770811111 -0.0679192919777778 0.0238887724449556 -0.233496741311111 -0.133543265783111 -0.130696115655556 -0.0352889097777778 -0.198900340144444 -0.0369912630222222 -0.15563228358 -0.000359162666666667 -0.000227420777777778 0.00108540644444444 -0.0247324434444444 0.000337696333333333 -0.00160525990855555 0.169810360777778 0.0121015726666667 -0.000366065822222222 0.110079943666667 -0.0760167837111111 0.0214216704777778 -0.0979050882111111 -9.93232777777783e-05 0.00837958170222222 -0.0776283755 -0.0707497146444444 0.0468517474666667 0.0226335384166667 0.00387512752488889 -0.0342237047433333 -0.00584638325555556 -0.00455367276666667 -0.0419108073277778 -0.2580317731 0.0408597378355556 -0.0828380189777778 0.00131808441111111 -0.159750088111111 0.0162893418444444 -0.03533108736 -0.000104152488888889 -0.00190679827777778 -0.000830413777777776 -0.256778473567778 -0.0157077327577889 0.0156805988 -0.0755337080488889 -0.106599719133333 -7.83408341111111e-05 0.0222014030581222 -0.00878842872222222 0.0234655516333333 -0.131864406127778 0.109507898005556 -0.0002173801 0.0725799558666667 -0.000393409555555556 0.0143144836077778 0.00355705765222222 0.000587853355555556 0.05366483401 0.0579785744988889 -0.0489000872019833 -0.000571063933333333 0.0221281603222222 0.00479185586666667 -0.0159174392777778 -0.00194805452222222 -5.77833922222222e-05 0.009549645 -0.0412711699111111 -0.0497559689122222 -0.0404645592222222 -6.98009555555556e-05 -0.0358355186888889 -0.00128526236666667 -0.0204769217333333 0.00163913044444444 0.0442787584444444 -0.000718612544444444 0.0491390866 -0.00115412541111111 0.119994222222222 0.078910175 -0.00507326788888889 0.000219638244444444 -0.000452264277777778 0.00073397515 0.00120751514444444 -0.0340867008111111 0.000254821112222222 0.00112587307777778 0.0589728099454444 -0.113834423966667 -0.164140342688889 0.0235968335144444 0.0322262132844444 -0.0116909785907778 -0.236844150555556 -0.120527140076667 -0.000654536455555556 0.0274778145244444 -0.000138858788888889 0.00140292431111111 -0.0308099650333333 0.0351211250555555 0.0415099136555556 -0.0947190854888889 -0.0891296789666667 0.0267327766777778 -0.00262802066666667 -0.0948311727256667 0.0241876260333333 -0.000361963672277778 -0.0350390889777778 -0.0629128654444444 0.0262156552777778 0.0453951878888889 0.00294254666666667 -0.000507853106111111 -3.01957611111111e-05 -0.0881481204888889 -0.0331999434222222 0.0500052017777778 0.0140013199333333 0.0699459751888889 -0.0254218852111111 -0.000773063973111111 0.0912991591666667 -0.0142984103666667 0.0654339912455556 -0.0142972356344444 0.193309360288222 0.0413212498888889 -4.43657468888889e-05 0.142829052233333 0.107949496122222 -0.160206243488889 0.0711308493021111 -0.00153477023333333 -0.158843419188556 0.0905718311666667 -0.0848369384778889 -0.146802494777778 -0.0147330264777778 0.0733697030111111 -0.0278587007577778 -0.0779906207841111 -0.0316123417955556 0.00185000618888889 0.144089377222222 8.89669566666667e-05 0.0310133323111111 -0.189104131466667 0.00196511612222222 -0.0490893327222222 0.0349005910111111 5.86554888888889e-05 -0.000110191444444444 0.0375833944666667 -1.09580492222222e-05 -0.000513082493333333 -0.00507802490111111 0.0122942480555556 -0.00353744658888889 -4.12262111111111e-06 0.0404557839 -0.00636294433333333 -0.0846830375333333 0.0160275203888889 0.000873947231111111 -0.0615818452866667 0.0264045276223333 0.000135377088888889 0.10496080267 0.0309210401555556 0.000160129333333333 -0.00790895306666667 -3.48423467777778e-05 8.42221865555556e-05 0.0382765169111111 0.0519442558888889 0.000147281032222222 -5.61600000000001e-06 -0.165256641111111 0.0195167758444444 0.0211099905777778 -0.0329939882444444 -0.0719927506611111 -0.0503052772333333 0.0680628253133333 0.000170499166666667 0.0925250017611111 0.00251967172777777 -0.136039079816667 -0.0464514649333333 0.0665223639666667 -0.117793839777778 -0.00063782219 -0.00102062171111111 0.000131108638888889 -0.00167714222222222 -0.000182817222222222 0.000155565704444444 0.00631632600000001 0.0809625472111111 -0.0432763231354444 0.01440549981 0.108369248421111 0.00878042858888888 -0.00946545216333333 0.0532385274222222 -0.0325203123333333 -0.0734205103 -0.002968286 -0.00243799470333333 0.1093083895 0.00182837282666667 -0.0763120303737778 -0.00104113135555556 0.0247915200444444 0.00185669742555555 -0.0435571552333333 0.0598035126666667 0.0122797854444444 -0.0109495180777778 -0.0588574621088889 0.0345016275777778 -0.0151107991866667 0.0787477354 -0.000125127111111111 -0.0583026272344444 -0.00293660595555556 -0.0327744834333333 -0.03707578807 -0.0235749873495556 -0.0296912397 0.00026229018 0.0678503371828889 -0.0692818651233333 -0.0461279007 0.0534286320922222 -0.0656018497666667 0.0152746107177778 0.0368638456111111 0.000298748744444444 0.149180303166667 0.120901285477778 -0.207772718377778 -0.0748121566555556 0.0276984435 -0.00178871066666667 0.135810968351111 0.0315187960333333 0.0421360786344445 0.124491325555556 0.000786450566666667 -0.133691088555556 -0.0196294483333333 0.00205400522222222 -0.0681860954888889 0.0443290621011111 0.00958323133333333 0.202098575987778 0.0104428406733333 0.00358651995555556 -0.000185120967777778 -0.0265462695011111 -0.0695964018888889 0.132958446277778 -0.000672703055555556 -0.0040226781838889 -0.001141261 0.0307182599 0.00589727355555556 0.000122678393333333 0.00213154291111111 0.0334199520222222 0.00618405982222222 0.00511906236666667 -0.00126874444444444 0.00110621488333333 -0.0842766478111111 -0.0655751353333333 -0.0280485565755556 -0.0507788440888889 -0.0811963 0.000768279888888889 -0.0601116377222222 0.0465957197222222 0.00306484747944444 0.175760762985556 -0.0442919586333333 -0.00147876712222222 -0.0263857667 0.00104334181111111 0.0188655592222222 -0.109917408833333 -0.0233983675555556 0.0344967268977778 0.0608319916111111 0.0371027565666667 0.154531395555556 -0.0875212483333333 0.049401242 0.0077343659 -0.0433063068008889 0.0688026628588889 0.0631216911444445 -0.0103447688022222 0.0928128110444444 0.0209656384444444 -0.00708659195222222 -8.4569e-05 0.000482466666666667 0.000631145453333333 -0.0416425061344444 0.0127324556666667 -0.0407776885777778 0.0564572833022222 -0.128584556711111 -0.0185306541555556 -0.0624595431577778 -0.0624354328188889 -0.148728460362222 0.151777386333333 -0.0113432334533333 0.0777712796766667 -0.147686160211111 0.00272518945555556 -0.0835567706666667 -0.0423618622222222 -0.0354533716222222 0.0165218455333333 -0.00907230356111111 -0.00124921747777778 0.0497573960222222 -0.120008147922222 -0.000349518922222222 -0.0475941504333333 0.00159337184444444 -0.0915989046222222 -0.00379604254444445 -0.114569115878889 0.0256253820666667 -2.52694455555556e-05 -0.0548856433555556 0.0261135076633333 -0.00399184529444444 0.0721115064111111 -0.00568641352222222 0.0330728907222222 -0.1120398709 0.108394202677778 -0.03162443387 0.0325993278355556 0.0324575485555556 0.0204008287644444 -0.0685282647711111 -0.0209211235555556 0.14035547852 -0.209914253255556 -0.0003106298 -0.000143332666666667 -0.0363816177511111 -0.0564908973777778 -0.000905058722222222 0.00760397363333334 0.0407896709555556 0.0457926607888889 -0.0878349557777778 -0.0455232211855556 -0.00256751411111111 -0.148335624666667 -0.00148377204444444 0.0392576038754444 -0.00543702258666667 -0.107243912033333 0.0784948992811111 0.0169305310777778 -0.0295234084444444 0.132490060433333 -0.00011013914 -0.000286498444444444 -0.000480387377777778 -0.000869026555555556 0.000300706066666667 -0.0003593411 0.0182381329662333 0.000270440208888889 -0.0770473986555556 -0.102896205893333 -0.00317902018888889 -0.0735853687811111 -5.73817555555556e-05 -0.0709522304888889 -0.0727790134888889 0.0731930175444444 0.0280080204888889 -0.0750380024111111 0.00268473788888889 9.22925544444443e-05 -0.158197324977778 -0.127433361877778 0.0574986745777778 -0.0149327443366667 0.0174760560277778 -0.000546160488888889 0.182788917188889 -0.065373218 -0.0412997599877778 0.000684039222222222 0.124900025373333 0.000572321311111111 0.00117561195111111 0.0514569001777778 0.0934034207444445 -0.0349809003633333 0.00781117888888889 4.65154666666667e-05 -0.0255594729788889 0.0852396046888889 0.0320839729555556 0.0454252301666667 0.0317226016444444 -0.0756552643333333 -0.0709800322277778 0.117823154408889 0.0843676682855556 -0.0881192844444444 -0.0270056878311111 0.000264818555555556 0.0202905169666667 -0.0300218925 0.0394821088888889 -0.0827829940555555 -0.0294460690771111 0.197043767096244 -0.00750598044444444 -0.0247968552222222 -0.0001265625 0.00460530995555556 -0.0712747667571111 -0.0874606547555556 -0.000325915811111111 -0.000891988044444444 0.00224408922222222 0.0238375047777778 0.112328927 6.97944655555556e-05 -0.000968411 0.0231103503666667 -0.000309593677777778 -0.00110211411111111 0.00109301663333333 0.0415252444277778 -0.0225137742 -0.0282924983777778 -0.0977011812488889 0.0233985547 0.0754735086488889 0.000156181688888889 -0.0367563136222222 -0.0460766023333333 0.0374318608433333 -0.038932558307 0.130484123555556 0.000260068824444444 0.0568084021476667 -0.0200823748888889 0.0175497795555556 0.0782984708888889 0.000321577543333333 0.0325171284288889 -0.0760897376666667 -0.0321110253222222 0.0286705647177778 -0.0190217664888889 -0.104313490533333 -0.0314965445 0.0765573018333333 -0.00566778069 -0.00101878888888889 -0.0190214721555556 -0.0759528113111111 -0.0861731073333333 -0.0440049298688889 0.0177468257833333 -0.0687441694866667 -0.0443522382888889 -0.00183036650777778 -0.0555659476566667 0.00479495726666667 0.133358911974444 0.000735336388888889 0.0661367412188889 0.000613512222222222 3.28675555555556e-05 0.0922431386444444 0.111660512795222 -0.0382933968555556 -0.000510935428888889 -0.0105456309777778 0.135728176833333 -0.000431154088888889 0.00589407151111111 -5.31526333333333e-05 0.12661931503 0.0550624605222222 0.0544234366444444 0.0220263293583333 0.000665471888888889 -0.0441740856111111 0.0462681356666667 -0.10626129661 0.0153339090444444 0.0885239726355556 -0.0419951986111111 -0.0778036358666667 -0.0371040131507111 -6.61203111111111e-05 0.127829712055556 -0.0744098320333333 -0.000545732036666667 -0.00898430563333333 -0.116331608477778 -0.0114706423377778 -2.45579022222222e-05 -0.136369133436667 0.0412254825344444 0.181931375755556 0.0401339531666667 0.0603298114666667 -0.0956312995022222 -0.0318836219444444 0.0171480620766667 0.123606970455556 0.00544678376666667 0.112315330177778 -0.02811753277 -0.162840951577778 0.0669079618377778 0.00237505177777778 0.0009562551 -0.0420461447666667 0.00739323962222223 -0.0351886879 -0.0838273599 -0.05148633 -0.00354088911111111 -0.000328868233333333 -0.000206053544444444 -0.0621657927333333 -0.000342842061111111 1.27554999999998e-05 0.0505159924555556 0.000454827 0.000855422877777778 -0.00344207158222222 0.0363057899222222 -0.00101523865333334 0.158413355253333 -0.0442262149111111 0.00107022692222222 0.0269302370222222 -0.121905994922222 0.104594892555556 0.0631874386555556 -0.00796734407777778 0.0397012809111111 -0.0145743122811111 0.0049173621 -0.118199510251111 0.0807383557566667 -0.00114167177777778 0.0359595263777778 0.171085421011111 0.02402403983 -0.0510284775666667 0.0287510953477778 0.0196558152222222 0.0012113921 0.0208933058888889 0.00973889126666667 0.135984355044444 -0.0881049819911111 -0.11731432079 0.000900727522222222 0.0183225062277778 -0.0262190059177778 -0.0892496005555556 0.0422190870111111 0.00208857102222222 0.101869066977778 0.00469689977777778 0.00221379122222222 -0.000761485222222222 -0.112305468633333 -0.000656212777777778 0.125735287555556 -0.125796733227778 0.125537415351111 -0.000215251666666667 0.0131750688805556 0.000856675155555556 -0.0386624917888889 6.46324888888889e-05 -0.0351226466044444 0.00295353604111111 -0.00297501828888889 -0.0699621781111111 -0.0643212981444444 0.000678144777777778 -0.105145560233333 0.09436087009 0.0357114208 0.00600844093222222 -0.0634940831111111 -0.1369759639 -0.275009683333333 -0.0381194907222222 -0.0282321291111111 0.0607873916111111 -0.0585888690033333 0.0256055372555556 -0.00837118844444444 -0.08469314833 0.0513023339666667 0.0551574219111111 0.00270873844444444 -0.0256579390611111 -0.117345062133333 0.0743483602744444 0.0569518512222222 0.00105344388888889 -0.000476632197777778 -0.0202051117777778 0.000992332555555556 -0.000182135333333333 0.100828452295556 0.000655214477777778 -0.0382177665444444 0.0673981230222222 0.167083952444444 -4.01798555555556e-05 -0.0254573477333333 0.00528718224355555 -0.0440048595333333 -0.0260223377533333 -0.0689635385255556 0.0400183768444444 0.000769951377777778 0.0594529217777778 0.05579523795 -0.174937770811111 0.07002298966 -0.0790252610633333 9.04360000000001e-05 -0.0240856822777778 -0.0732802893333333 -0.0596901904333333 -0.0227604174022222 0.0485019283155556 0.0540276703055556 -0.0156995152655556 -0.0748286577777778 -0.0539688658888889 -0.171648232887778 -0.0464597229766667 -0.0448951312222222 0.000810295555555556 0.0759986560333333 -0.117817629847778 -0.0290930866777778 0.00107016588888889 0.06301825612 0.0233912543288889 -0.135847627621111 -3.06711873977778e-05 0.000119535566666667 0.028505084 -0.00169288471111111 -0.00461133288888889 0.00136501866666667 0.111595011777778 0.120783525555556 0.0869892153 0.0664470641111111 -0.00161275853333333 0.0854149745333333 0.0501876965777778 -0.00243219815555556 0.00167314255555556 0.0599593638444444 -0.0198115553 -0.0539904866555556 -0.0603594869644444 0.0195888677555555 -0.00736842811111111 -0.0961852190744444 0.0290707972 -0.0205898045366667 -0.0603365360111111 0.0419952215555556 0.0896250734133333 0.0687777076666667 0.00100719176666667 -0.153903807954444 0.0008260641 -0.0263975522777778 -0.0789523432833333 -6.95186888888889e-05 0.00361973563633334 -0.0116206626555556 -0.000847325444444444 -0.0588476098888889 -0.111261589322222 0.00250798922222222 0.000371202222222222 0.0536226962 -0.0455970225555556 -0.0647886254888889 -0.00111513395555556 -0.0868603104327778 0.0050513382 -0.0951039927111111 2.43349888888888e-05 0.0265246656222222 0.0296584100686667 0.000130649555555554 0.0240784924 0.000335360855555556 0.0864754395833333 -0.0314836954444444 0.00198494866666667 -0.0352117547633333 0.182538888633333 0.000505302288888889 0.0821960897555556 0.0388064473066667 0.183601571155556 -0.00749193044444444 -0.0540178004777778 -0.0191483504555556 -0.0409986109277778 0.00038761574 0.0750679163555556 0.000459815222222222 -0.0983339049355555 -0.0528758895088889 -0.0563533771788889 -0.000705790411111111 -0.000129944055555556 0.0508128482333333 -1.58945555555559e-06 0.0469303619811111 -0.0004360639 -0.0398408835555556 -0.0604504091111111 0.00313782595666667 0.0603175065444444 0.176365908142222 0.0102768450055556 0.107965742548889 0.0941354988222222 -5.69811144444445e-05 -0.0278543586388889 0.0355886649366667 0.0530348292546667 -0.0589140937284 -0.0132857152111111 -0.00658431242666667 -0.0322771311111111 0.0695088339177778 0.000322641638444444 0.0923677328888889 -0.0224004910555556 -0.0111367491466667 -0.000999581444444444 0.00116836855555556 0.201776475444444 0.0104790819 -0.00987840277444444 -0.0321817795777778 -0.000335717877777778 0.00173389144533333 0.0902960287222222 -0.0405859853311111 0.0634246973333333 0.0348547548666667 0.0894954532777778 -0.00146673726666667 -0.0528479482333333 0.0005246985 0.0428234404977778 -0.0231020441322222 -0.0373091673188889 -0.0196164639448889 -0.0174062257777778 -0.0726153620243333 -0.1584718517 -0.000193621933333333 -0.0270451418333333 0.0011339252 4.99055555555556e-05 0.000414646246666665 -0.0180014486666667 0.120555341657973 -0.0710147087777778 -0.0489259837 0.00163162755555556 -0.0539419450777778 0.0703367067777778 0.108151322711111 0.0141837903333333 -0.0237966705244444 -0.0453100644222222 -0.0414608373977778 -0.0779405044 0.0706924903 0.0268097588444444 0.101566225555556 0.0324720766222222 0.00180728477777778 0.0440012801111111 0.0477366689688889 0.0829525264555556 0.00157959057777778 0.000363619044444444 -0.000484583332222222 6.96724577777778e-05 0.1486426796 -0.0635712631633333 -0.0577445414222222 0.0937074845555556 0.0380421082466667 0.0529955274444444 -0.0512534221766667 -0.0263272052066667 0.117799555811111 0.0456760125555556 -0.0382664902444444 -0.0285878345555556 -6.58314844444444e-05 0.00747767932222223 0.0634119288222222 -0.0450065734822222 -0.0479901371777778 0.000113224788888889 -0.000502464833333333 -0.0456853381976667 -0.000278337388888889 -0.0489572996666667 -0.08723338596 -0.1082850115 -0.0236070799222222 0.00420128222222222 0.00125050543888889 0.0882375802222222 -0.0204804204569222 -0.114740830455556 0.0359133652888889 -0.0684919659866667 -0.000576245222222222 0.0313762549966667 0.0766185028555555 0.0215412803444444 -0.0654776684111111 0.0365432620444444 0.0169782785888889 0.00123068004444444 -0.100042002333333 -0.000609661244444444 0.000255812 0.218964750769556 -0.00523897844444444 -0.000377078766666667 -0.195288165555556 -0.0164171998888889 0.000157629955555556 -0.0276031850555556 0.0787887184355556 -0.124574514411111 -0.0259210952 -0.0198716000777778 0.000723756047777778 9.19101666666667e-05 0.0768747919102222 0.0342862659103333 0.0537148838888889 0.142582775687778 -0.0493067129333333 0.000866972777777778 0.00110972855555556 -0.0221705264677778 0.000313135666666667 -0.0670584424444444 0.0989429067777778 -0.0362146401111111 -0.0534448642555556 -0.0608720626777778 -0.0949971605111111 0.000667184211111111 -0.000290796555555556 0.000504810426666667 0.0200331117888889 0.0734345990666667 -2.05067212888889e-05 -0.0503008011333333 -0.0870846754333333 0.0151763192911111 -0.0335396297888889 -0.0113470427966667 -0.0871888959242111 -0.00712232885555555 -0.0263347852188889 -0.0124533580888889 0.0564749433333333 -0.102582487888889 -0.0581974478111111 0.0726978979777778 0.104956448888889 -0.000588502988888889 -0.000576835222222222 0.129689684266667 0.0492730971218889 -0.00862324355188889 -0.000119163691111111 -4.362816e-05 -0.0462041120777778 -0.0298175433666667 0.0352945916666667 -0.000993816383333333 -0.000100728577777778 0.05000147 0.000763129866666667 -0.0209948998388889 0.00150483166666667 0.0221604925555556 0.0187938511888889 2.64133333333335e-06 0.000125201566666667 -0.138703521588889 0.0512223855388889 -0.000488865677777778 0.00200987433111111 -0.0501970133666667 -0.000222452265555556 0.0368862881455556 0.00176697081111111 -0.0476831829144444 -0.0535593251111111 0.0452889254444444 0.000653380766666667 -4.5313e-05 0.0597758753222222 0.000440459353333333 0.00775296849444444 0.0209029826888889 0.0592393211111111 0.0375650495555556 0.113733179066667 -0.0526575908888889 0.0834435478777778 -0.00671135769 0.151879435133333 -0.0811877846111111 -0.00206607433333333 -0.0220478644966667 -0.000312183044444444 0.125935206544444 0.104202312222222 0.0782651351544444 0.0396407629677778 -9.45041711111111e-05 -0.127090864955556 0.000454493211111111 0.00329263322222222 0.0153868201222222 0.0765189841 -0.0736028971333333 0.02195446209 0.116728757562222 -0.000962299955555556 0.0527974135144444 0.0425952027159 -0.116710461411111 -0.00102924744444444 -0.0219668177777778 0.000765966333333333 0.0373816275666667 0.0508474954355556 0.00599056362222222 0.00303816854444444 0.0130978565933333 0.293622368574444 -0.00552035777777778 0.0356904282288889 -0.0388052036 0.0249775726888889 0.00241032955555556 0.000943501412222222 0.00274962920222222 0.0589749182144444 0.0111642692555556 -0.0223339461111111 -0.00993493393333333 0.00241477022222222 0.0387215658888889 0.0467807472811111 -0.0564733309222222 -0.122239517111111 -0.0346547703522222 0.00470535386666667 0.0560270819422222 0.00823010035444444 -0.0681424935111111 -0.0861353290888889 0.0447986770333333 0.000380157393333331 -0.111384407383333 0.00129419786666667 0.0237921364344444 -0.000335280222222222 -0.0328324518577778 0.0580471383111111 0.00628081016666666 0.00212221311111111 0.000612765977777778 -0.000275474044444444 -0.0279049237433333 -0.00584788155555556 -0.00229814848888889 -0.032026478 -0.000525090111111111 0.0301774494777778 -0.0003613064 -0.0994062464888889 0.000133864897777778 0.000311762444444444 0.000269346222222222 -0.0316872687533333 0.0281042208888889 0.001830022 -0.1218933315 0.111506366322222 1.56772253222222e-05 0.000674847666666667 -0.000873068488888889 -0.000645916972222222 0.105937408433333 0.013717644928 -0.0314333821333333 0.0107515197777778 0.00212066782222222 -0.00456683888888889 0.0808535548222222 -0.00197415885555556 0.0224510257427333 -0.0754866514211111 -0.00962329988888889 -0.0341683315666667 0.0447489678444444 0.000152063978888889 -0.0514885780666667 0.0691750912222222 0.0351499146466667 -0.0334423057222222 0.0891169318222222 -0.0005422841 -0.0213544326 0.0330277112222222 -0.100123791111111 -0.0641419359233333 0.138370215244444 0.00104186584444444 -0.0145449093444444 0.164084743033333 -0.0388931547755556 0.0977104458888889 0.0754730016777778 0.0895032941111111 -0.00515577516555556 0.0532396276411111 -0.0981628741111111 -1.76269444444444e-05 -0.109899124088889 3.02161614444444e-05 -0.0148040530811111 -0.003317313 0.0001106967 -0.0357422466666667 -0.191299548377778 0.101665498044444 0.112126625777778 -0.0377887452588889 -0.0342985288666667 -0.00508242895555556 -0.0402656428 -0.0699399593222222 0.0483842171111111 -0.0400284044111111 0.000917625077777778 -0.020509196 -0.000848765188888889 -0.0595905889777778 -0.00562879562222222 0.0648408968222222 -0.136398205432444 0.0381446279 -0.00488180656555556 0.0141262513622222 -0.000618350667777778 -0.0428445998455556 0.0309201896211111 2.16568133333333e-06 -0.00106238905555556 0.00670300625333334 0.0610564176888889 -0.00113616163333333 0.0546224681777778 0.0175001436877778 0.02021377764 0.00501461887888889 -0.0467517983888889 -0.0406549455555556 -0.0817733072222222 0.0132072767444444 -0.0834950493111111 0.0138793187555556 -0.162701539755556 -0.0728876620777778 -0.0315092078444444 0.0476402598011111 -0.154618335355556 -0.000389346813888889 0.0606299366244444 -0.0391579108 0.000297250211111111 0.0538022743666667 -0.0393921389044444 -0.000678713308888889 -0.00134884077777778 0.00206052325555556 0.0427968360666667 0.000520386158888889 0.000254032987777778 -0.0431279824054444 -0.0643222323333333 -0.112719515477778 0.0436091150788889 0.0808294903455556 0.00155691872222222 0.0247266521666667 0.0301647135444444 0.0472029087555556 -0.155398288444444 -0.0941640370111111 0.00259666177777778 0.000727270077777778 -0.14871676699 -0.0161806512666667 -0.000551420404444444 0.000666810166666667 0.0414367861333333 0.0443686226666667 0.00492156022222222 0.0307464121611111 0.0301562797777778 0.151373006 0.0791706397111111 -0.0181084829277778 0.257742808222222 -0.0888074711277778 0.0310964159111111 -0.0169792516111111 0.00063862554 0.0672924443222222 0.0156463511888889 0.0321115982777778 0.000439617888888889 -0.0942954429888889 0.00729993994444445 0.00241548538333333 0.0260243733333333 0.0816747144444444 0.126831170166667 0.0333131524444444 -0.000188489444444444 0.0001161643 -0.00385854633333333 0.042759448 -0.0860165036222222 0.0008294639 -0.000675150388888889 -0.00720857454222222 0.00244546395333333 0.000549655555555555 -0.0294280913777778 -0.001513784 0.117822494444444 -0.000570083866666667 0.0468304542 0.00438982751111111 0.0239239582666667 0.000548387326444444 -0.00181118946666667 0.00185049368888889 -0.00302908898888889 0.0213527820111111 0.0313388671888889 -0.0330835083344444 0.209657034281111 0.0762403129111111 -0.000114320762111111 0.0138662221333333 0.0166899294777778 0.00862018962222223 -0.000130530722222222 0.0011634383 -0.0364840549977778 0.072108156965 0.122912323333333 -0.00183754933333333 0.000482013785555556 -0.000811163744444445 0.000270855266666667 -0.0392562882744444 0.0456642427755556 -0.00134481392222222 0.125279233172222 0.00534618688888889 -0.0433241963333333 0.0594433016666667 -0.00123145993444444 -0.0500642056322222 0.000826608522222222 -0.0446221449666667 -0.0114258994222222 0.0588292233111111 0.0390059443555556 0.130848308577778 0.0391272500666667 -0.0746704207133333 -0.0353406666222222 -0.0203664161555556 -0.0249291093 0.000699438755555556 -0.000406344888888898 -0.000222960588888889 0.000389360344444444 0.02528156398 0.0630994528888889 0.0695400430917778 -0.0157515514444444 0.0159395195111111 -8.67750674444444e-05 0.0670970444 0.026060668008 0.000912766858888889 0.0847977312911111 0.0680546713333333 -0.0337554491777778 0.00869319611111111 -0.129301459975556 -0.0672731593444444 -0.00182988523333333 -0.000810550833333333 -0.000809925555555556 -0.0847143974444444 0.00112519556666667 -0.0436025809234444 0.0154465526002111 0.0316654304777778 0.000981802111111111 -0.05997053035 -0.131379284155556 0.0328642249188889 0.0292792707333333 0.00236949766666667 0.0187456749333333 -0.0371256179666667 -0.0970518672444445 -0.110646163057778 0.134346685055556 0.0641577121111111 -0.000145904194 -0.0473362630555556 0.06935122405 0.0306785581 -0.0883494509333333 0.0188612617733333 0.00130842811111111 0.00456892522222222 0.00225338511111111 0.164177230666667 -0.0174058586444444 -0.0770668207777778 0.0535953368888889 0.0352458599777778 0.000133897351111111 -0.0555260936777778 -0.000208950461111111 -0.0834618404 -0.0542046663944444 -0.0484238044777778 0.0138652471888889 0.0023030192 -0.0237943791488889 -0.0694794916166667 -0.135886554484444 0.0727782908955556 0.018462346 0.000647136877777778 0.000358154677777778 0.0777743667227778 0.0618059506111111 0.0413424338533333 0.0539265691777778 -0.00014526268 -0.0271558635555556 -0.0626287777777778 -0.00248497066666667 0.163500424555556 0.0940049016877778 0.125737957788889 0.000879591888888889 0.000673321674666667 0.166757237566667 -0.0203768814444444 -0.0139035661111111 -0.00050829613 -0.0599453149333333 -0.000717062938888889 -0.0481670138711111 0.0627048932888889 0.0939722218644444 0.0310063835966667 -0.102854928363333 -0.0674423021666667 -0.000143085333333332 0.00900120381111111 -0.0721310072444444 -0.244324954744444 -0.0546100629111111 0.206280922055556 0.0460117040666667 -0.002939662 -0.105596765827278 -0.0412495553033333 0.000198993488888889 0.0849309956666667 -0.198784056088889 0.001609387 0.0360928674444444 -0.0920690545666667 4.71489835555556e-05 0.0289894861555556 -0.0590435772111111 -0.0413299683555556 -0.046930403 -0.0643940041111111 -0.0177766574188889 -0.0787636379455556 -0.0223658699988889 0.213601068888889 0.0722082932444444 0.0366627855 0.0287218698444444 -0.00116132611111111 -0.0231358514444444 -0.0510555588088889 -0.0723441932111111 -0.000341486481111111 -0.193784100455556 -0.0633461561444444 -0.0175038600888889 -0.0343750716733333 -0.0697968570811111 0.122094640155556 0.000543094960611111 0.00130013044444444 0.0172671669333333 -0.002211563 -0.0669537791666667 -0.0535623982911111 -0.087546636 0.0878225454111111 0.001297814 0.0259700214155556 4.58672111111111e-05 0.000306181226666667 -6.10556822222222e-05 0.103852509901111 0.000653294744444444 0.0471210178444444 -0.0354360332266667 0.00101945430233333 0.00146365241111111 0.0006550403 -0.0267087853333333 -0.0468534768888889 -0.0052765837 0.00191680731744444 0.0334692665333333 -0.0102334924987556 -0.000613874737777778 0.000659037177777778 -0.00140367156666667 -0.000158528596666667 0.0973985936155556 0.0567782068555556 0.0506823587322222 -0.0375415868111111 -0.176833832955556 0.0880677058444444 0.0149675682433333 -0.0646890023 -0.000522909422222222 -0.0619425823222222 -0.0338865950111111 0.156091265714556 -0.00219395333333333 -0.0324047395033333 -0.0264928329666667 0.000558135355555556 -0.0513520640888889 -0.152565915392222 -0.0382734101622222 0.1333850005 -0.00136560743333333 -0.0646185363333333 0.0189389629333333 -0.0839302620222222 0.0744998574156667 0.000497777888888889 0.000152607691111111 0.164417059588889 0.0574299718777778 -0.0342553997444444 -4.585133e-05 -0.000802879055555556 -0.0652626421266667 0.000423752566666667 -0.000728310777777778 -0.0747422587893333 -0.036894712046 -0.189987804222222 0.104962902388889 0.000145063375555556 0.000333468572222222 0.00506605293333333 -0.0521811029 0.000379783911111111 -0.0003395222 -0.00211190244444444 0.0326204930444444 -0.0223820966666667 -0.00564256376888889 -0.0410817714877778 0.00114366001111111 -0.0474536564333333 -0.00377433446333333 -0.00579807833333333 0.0466667802222222 0.0471927497544444 -2.22715064444444e-05 0.0946217687733333 9.18799e-05 -7.15416721111111e-05 -0.0281662583333333 -0.116317723022222 0.0304654767333333 -0.0375509360711111 -0.0318834762222222 -2.8336377e-05 -0.000327361544444444 0.0246935969477778 -0.0458773943255556 5.01590588888889e-05 -0.0604054299888889 -0.110195358274444 -0.000106277653333333 0.0686813446666667 0.000234410446055556 0.0803391359522222 0.0473291759 0.0319927888444444 0.0217029475044444 0.0499602934666667 0.0382641746111111 0.0338412262111111 -0.00290643821111111 0.0741500609433333 -0.00424614801111111 0.0698644459666667 -0.0297260505555556 -0.0009401309 -0.0484303192222222 0.000476659444444444 -0.0887899740333333 0.00153903933333333 0.127556528888889 -0.00656052338888889 0.0699775373888889 -0.118577548233333 0.0724748219333333 0.00260368744277778 -9.0843444444448e-07 0.0581676499066667 -0.0670826152 0.000654566442222222 -0.0441342173233333 0.0021436915 0.0268844507888889 0.0164395702222222 -0.0734799503444444 0.178922766925556 0.0325853373333333 0.0031337901111111 0.000899350044444444 0.0235145131481111 0.191334512622222 0.0781236060933333 0.0228933305555556 0.0586645270933333 0.0245907521077778 0.0582357788888889 0.000600961656666667 -7.316584e-05 -0.0257016160888889 0.0296895540555556 2.63969426666667e-05 0.0312009949888889 0.0649579188333333 0.0675228725922222 0.0239723852222222 0.0415582108611111 -0.09177411781 0.0478156767777778 0.0116712580222222 -0.0335076569743333 -0.0600019978888889 -0.00833684 -0.05804725799 -0.00191637215555556 0.0421599644444444 0.224400377566667 0.0198931476111111 0.000507698541111111 0.0528580923322222 -0.00118489515777778 0.0972621831555556 0.00330208577777778 0.1041695988 2.46795888888889e-05 -0.000207098203333333 -0.04040509835 -0.0416794203733333 -0.000529257758888889 -0.0342807457622222 -0.00153349754444444 -0.0491485525444444 -0.0357472012444445 -0.0546090571555556 0.000457842566666667 -0.000147785555555556 -0.142398904044444 -0.0005272508 -0.1202091806 -0.0715820301777778 5.91602772222222e-06 -0.0249866909333333 -0.0482689240023333 -0.0456184101122222 -0.0605435894411111 0.000222826448888889 0.0202239710111111 -0.0464867499798889 0.000206197966666667 -0.148867538811111 -0.00482011693888889 -0.000296667633333333 0.0383892702111111 -0.0123802276455556 0.000431454688888888 0.0793553573333333 0.0780296977511111 0.0370840478888889 -0.111954476266667 0.0125258349888889 -0.120357216524444 0.0302918890877778 0.0615465697 -0.0426763483777778 -0.0430415633211111 -0.0433002020977778 -0.00232160822222222 0.0180504172555556 0.0930968993588889 -0.0579975691111111 -0.0134601881666667 -0.0152090850248222 -0.0315227511533333 0.109269099766667 0.00456021195333333 -0.0542795772222222 -0.0247867225555556 0.050605281898 -2.08865028366667e-05 0.163677659273333 0.0428485396111111 0.0789402950111111 0.0151479758 0.0337185704444444 0.00471161976666667 0.00102094371111111 0.00217833091788889 0.00412192627777778 -0.0901399051777778 0.00124310411666667 0.0211487308322222 -0.0178589050333333 -0.0835030315066667 -0.002807699 0.0314459596222222 0.169285047911111 -0.190733958122222 0.000999298977777777 -0.000837995963333333 -0.0257828634888889 -0.0415423343333333 0.0674214012 -0.0116980902777778 0.000577779888888889 0.0288671012966667 -0.000330803111111111 0.0006255636 5.72918888888889e-05 0.00112851767777778 -0.159407093434444 7.58569666666674e-05 -0.00190048411111111 0.107659848922222 0.0253819475088889 -0.0179837664844444 0.0256853674788889 -0.0588063628955556 0.00308691777777778 0.0348052305188889 -0.000249434077777778 -0.0310101465222222 0.0372390557777778 -0.0528425477044444 0.00137699317777778 0.0341120316555556 0.000352426566666667 0.00699333599999999 -1.43851722222222e-05 -0.0001978611 -0.000922877777777778 7.91840477777778e-05 0.0440993359444444 -0.0343303816344444 -0.0285304723333333 0.157556180875111 0.0752988036266667 0.17553245535 0.0050729865 0.000832066222222222 0.0353196028122222 0.114847376455111 0.000485886555555556 -0.00481323799777777 0.0155451174911111 0.0561532137044444 -0.000775935222222222 -0.125834931771111 -0.120857627666667 -0.00144239605555556 -0.0233597031933333 -0.0852940038311111 -0.102886360922222 0.0731196201333333 0.0022514799 0.111987403222222 0.0480705962 0.0583256881111111 -0.0514453374444444 -0.0001413742 0.00609197658888889 0.0498173755333333 -0.116568036240322 -0.00078243052222222 0.0872811731666667 0.0280109315555556 -0.0331828456 0.0917282129555556 -0.0253999863666667 -0.0303794906444444 -0.0407165330477778 0.000929878288888889 -0.0831476608477778 0.0376072278322222 0.1077185218 -0.0184509264888889 0.112835969805889 -0.00738172644444444 0.00221493244444444 -0.000159353603333333 0.0664076521522222 -0.0700996256555556 -0.000853040666666667 -0.0374038419555556 -0.103349491424444 0.0597516052 -0.0104479115222222 0.0257334777826667 -0.0319198734318889 0.0685386454211111 -0.000236940144444444 0.0299785155222222 -0.00322437988888889 0.0182702919128889 -0.0526126423166667 -0.000480689655555556 -0.0961354587111111 0.00285487133333333 -8.66696666666667e-05 0.0171617558266667 0.0255503570433333 0.0610753925222222 0.100688363722222 -0.0274787571733333 0.00356714106666667 0.0808076801166667 -4.66217834444444e-05 0.0490996395866667 -0.000417537566666667 -0.0735967094444444 2.94022356666667e-05 0.00606942093555556 0.115044039034444 -0.000626692188888889 -0.0950027426977778 -0.00134160685555556 0.0004657766 -0.0182272034666667 -0.0245855856666667 -0.000998167333333333 0.000607947233333333 -0.0207011439466667 0.0341763619333333 0.0407388440977778 -6.90269577777778e-05 0.000565838577777778 0.0362958560778889 -0.000551778111111111 -0.0419264640255556 -0.00142017068888889 -0.0003199361 -0.0258276725666667 -0.0421939746666667 0.0445472436911111 0.000887145444444444 -8.45973555555556e-05 0.0236152352833333 0.0733060038888889 0.00492562247777778 0.0759496379 0.137174532333333 -0.0319372819655556 -7.11632666666667e-05 -0.00237673408888889 0.0010636877 0.000215368888888889 0.000445326111111111 -0.000291976377777778 -0.0177311378888889 0.0650882227966667 0.0923380593222222 -0.0425450833666667 -0.000701079201111111 -0.0265784056333333 0.0346232929222222 -0.1716999605 -0.0535594890666667 0.209893246733333 -0.000430954444444444 0.125597333540444 0.0792383903444445 -0.0012999579 0.0263520313877778 0.000288769222222222 0.0536202180666667 -0.0262810931 -0.0264100912111111 2.347795e-05 -0.00841069982222222 -0.0293651957666667 0.000340140033333333 0.00567517 -0.2035876577 -0.0561966282111111 -0.200394638444444 0.0309591723777778 0.00240001305555556 -0.0865563879111111 -0.0366371157777778 -0.000927595492222222 -0.0307204068888889 0.0743549873333333 0.0259165306 -0.0238266105555556 -0.0283420224704444 0.0596938231444444 -0.156740491565556 -0.132138468644444 -0.111366334455556 -0.266761154377778 -0.265107226777778 -0.0430967503111111 -0.0904290342333333 0.0015427982 -0.0319226360626667 -0.000135646211111111 0.0214382170055556 0.0261193457111111 0.0601136194133333 0.00143186937888889 -0.0306211854311111 0.142038655691111 0.0481854096388889 -0.0426260060744445 -0.0324655765444444 0.00515768387222222 0.000870249777777778 -0.0644594782444444 0.00256854748888889 -0.0643046871111111 -0.00133266011111111 0.133807518588889 0.104632382077778 -0.00144184062222222 0.0199104402455556 0.0644686913898889 0.0206773446111111 0.120514085233333 -0.000473900333333333 0.0677806736977778 0.0206297434533333 -0.0542216919266667 0.00123437444444444 -0.0581324036888889 0.000299913855555556 0.0743200843088889 0.000394621312222222 0.0133699288888889 -0.0733235859777778 0.0446630605555556 0.0603393069 0.000224431255555555 4.26540588888889e-05 0.0128142820666667 0.126163337555556 0.0499880154555556 -0.0142002423333333 0.000876859856666667 0.0662996413888889 -0.0287156051333333 -0.000489289444444444 0.0229369750777778 -0.000305402255555556 -0.00341074411111111 -0.0115897824444444 0.0420489927555555 -0.0804286210333333 -0.1063824948 0.000164367111111111 -0.0677034162222222 -0.0199904359222222 -0.0737969792777778 -0.00707453566666667 5.45606111111111e-05 0.165713292344444 -0.000656907452222222 -0.0402609168722222 0.0313742153 0.0137903388777778 0.0663486701444445 -0.0181259496555556 0.0275262647555556 -0.0166370063888889 0.107269655111111 0.1070997748 -0.125262743957778 -0.000559778277777778 0.0186451503333333 0.113730149711111 0.000618599244444444 0.052231618 0.153041499336667 0.000561401222222222 0.00244487366666667 0.000608617555555556 0.00229864631111111 0.0302733311471111 -0.000238629477777778 -0.0530206467777778 0.0175680911333333 0.00108940266666667 0.000767343911111111 0.000307198177777778 -0.0328900467844444 0.000213128888888889 -0.00220836277777778 -0.0607804594444444 3.70903777777777e-05 0.001308567 0.0106039693333333 -0.00227799222222222 0.00174471276666667 -0.000347240888888889 -0.02554047146 -0.000177691444444444 -0.00948184744444445 0.0147067402222222 0.0462476270444444 -0.0397042131811111 0.0781738470666667 -0.169668685555556 -1.73199999999999e-06 -0.07411753352 -0.0138362569333333 -0.0146626817111111 0.0029553657 -0.0238643391 -0.000579807544444444 -4.73133966666667e-05 0.000102531155555556 -0.00103692871111111 -0.0357013860777778 -0.144251651888889 -0.145590492554444 0.0217793214166667 -0.0368973663988889 0.0322390836333333 0.0714712896333333 0.0271429540111111 0.0841917472222222 0.0295727234555556 -0.107701413022222 0.000992152506666667 1.27920222222222e-05 -0.0486645843333333 0.00353295522222222 -0.0535249623366667 -0.102370536777778 0.000125608888888889 -0.00594246144444444 -0.115438523777778 -0.000333973888888889 -0.000191080555555556 -0.00194629091111111 -0.0792662278888889 0.000598065888888889 -0.000444494444444444 -0.00185522991111111 -0.000293851377777778 0.0005291105 0.0007884977 0.101862405733333 0.0338661743666667 0.103905331444444 -0.0669036146666667 -0.0433525070888889 -0.000330887155555556 0.113877287544444 0.00130995011111111 0.0214141460444444 0.00171540932222222 -0.000435865 0.0198679696666667 0.0497533965244444 0.000159222877777778 0.158592372655556 -0.00314183683333333 0.00074441686888889 4.80025311111111e-05 0.00741775533333333 0.0898514980333333 0.11436682672 -0.0149881468444444 -0.00645608432266666 -0.0257503347666667 -0.126776994644444 -0.0165277441888889 -0.07626115787 -0.049737299 -0.0311266490255556 0.0852486797888889 -0.000667979424444444 0.000288677828888889 -0.0472014998222222 -0.0436886420222222 -0.0320175498666667 -0.06934301778 0.113770061033333 0.172399005611111 -0.081857865493 -0.0100131005555556 0.03039167 0.0257987117055556 0.000343844371111111 0.000155930837777778 -0.05716620624 0.0215064438178889 -0.0183634105011111 0.0622138259555556 0.0413737839666667 -0.136689243666667 0.0340435060055556 0.000161014422222222 0.0497741550966667 0.0532286157857 0.0227603653655556 0.000467105166666667 0.0812086571555556 0.0969643398111111 0.000289095777777778 -0.139004772888889 0.0967029351144445 -0.0623436087777778 -0.0308173377083333 -0.000414408822222222 -0.0821978715555556 -0.0545499149788889 -0.0660089938888889 -0.00186239834444444 -0.0403218344 0.0454354197111111 0.000491666722222222 -0.00209995479 -0.0382865453222222 0.0813474500411111 0.103915650537778 9.22832444444444e-05 -0.0563698633933333 0.003108779 0.118829692222222 0.0171137433574444 0.225125621277778 0.0659217466111111 -0.00817693865666667 0.0254115990777778 0.112725990144444 0.029569692606 -0.0474450617666667 0.0160125787444444 0.110518595111111 0.0397561626555556 -0.000560673581111111 0.0436407308888889 0.0652257207322222 -0.000103076355555556 0.000188652488888889 0.126245666666667 -0.0436344980644444 -0.0475870294866667 -0.000330466388888889 -0.00194742911111111 0.1123320702 0.104528738747778 -0.10903119031 0.0700969306666667 -0.121734228311111 -0.148498638365556 -0.0151754929333333 -0.000195850455555556 -0.0667201823 -0.0610214646 0.1682238823 0.0350331613222222 0.00183525784666667 0.0880522890876667 -0.0403166127333333 -0.000281542166666667 0.0306727497333333 0.0482602631077778 -0.0319545035555556 0.0274913272222222 0.006709628 -0.000565986788888889 -0.0473907091577778 -0.00191765841111111 -0.0268541332888889 0.0083768483736 -0.0712564911555556 0.000620843388888889 0.0204071978355556 -0.0276100239288889 0.124046451111111 -0.0298510589455556 0.0285306737444444 0.0741132632666667 0.01736693367 0.0344519884444444 -0.169456469282222 -0.0454235253844444 -0.0245644281743233 -0.000419270855555556 0.0517075815333333 -0.0422053399744444 -0.107703358741111 0.0234311883555556 -0.000381290133333333 -0.00183640511111111 -0.000489246822222222 -0.0426037302222222 0.000404002033333315 -0.0287191115983333 -0.00966383523333333 -0.0447343095888889 -0.0445673834177778 7.86777588888889e-05 0.08769618466 0.0456317230511111 -0.0464529357111111 0.0414713115211111 -0.0696672046888889 0.0009536846 -0.0352593378444444 -0.0422072335555556 -5.06629111111111e-05 -0.0327871906544444 -0.146571499631111 -0.0237795863333333 0.0347545375555556 -0.146151102722222 -0.000121438277777778 0.07637148618 -0.024746863 0.0015640635 0.176626480544444 0.0227570289222222 0.0391245649111111 -0.0442460933 0.0475961179244444 -0.01621146428 -0.0676312022222222 0.0366107176277778 0.00388371111111111 -0.00537314786666667 8.85680666666666e-05 0.00155210221111111 -0.0595345654555556 -0.0716050545777778 -0.109744933711111 -0.116449710144444 0.000704875311111111 0.0434151060833333 -0.000511381111111111 0.107301093555556 0.00169287843666667 -0.0206666098511111 0.0243488116377778 -8.38626011111111e-05 0.0195062681111111 0.0023077709 0.0499485758322222 0.0213441772 -0.0544385821266667 0.0784457737888889 0.0142638974111111 0.102451952225544 -0.00397664583333333 -0.000537123615555556 -0.0199117851888889 -0.152130298277778 -0.1299300311 -0.00764937661222222 0.0230297768257778 0.00350806444111111 -0.0904733713888889 0.102547707144444 -0.000483813444444444 -0.143535174288889 -0.06739225906 0.0367545465222222 -0.131057487788889 -0.00303372511111111 4.70972777777778e-05 0.0422469115355556 0.000930228111111111 -0.0642885490333333 -0.00281565555555556 -0.002173574 0.017849135259 -0.0519796204844444 0.0677470213466667 -0.00391212633155556 -0.0339427144 0.0944555149555556 -0.0864684141222222 -0.00221958211111111 -0.124022817088889 -0.0471267103666667 -0.152025133611111 0.000153277988888889 0.000307881666666667 -0.0198253577777778 0.00178056789860111 0.0190404157644444 0.0265338785111111 -0.000927662444444444 0.0161744508555556 -0.000124506942222222 -0.0341280007333333 -0.0677636570333333 -0.00281480126666667 -0.00131555993333333 -0.000563573222222222 -0.0531648748888889 -0.0773653768888889 -0.0401375465555556 -0.0169701915333333 0.139061060928889 0.0558146326666667 0.04776045703 0.000323672411111109 -0.0182565042433333 9.26196666666667e-06 0.000329482918888889 -0.0806735481333333 0.0224306282 -0.0482900810111111 -5.70573374444444e-05 0.0112612088555556 -0.0298498303222222 -0.0267380837155556 0.0383282482222222 0.0793502846222222 -0.0518204250366667 0.0916043818 -0.000523346133333333 0.0204666306 -0.113315487344444 -0.00131327056666667 -0.0330402412444444 -0.114085280633333 -0.00368887503377778 0.0555351987811111 0.121238488377778 -0.0472172993845556 -0.133712422047778 0.00185764204444444 -0.00528956458834444 0.0207706497477778 7.23732e-05 0.00939132994444444 0.000625555901111111 0.00840702723333333 0.121316199633333 0.0857882216666667 0.0422349533333333 -0.0724652979 1.53434444444444e-05 0.0483295773555556 0.0333452769888889 -0.0375260144444444 -0.0166127343111111 0.0300713272222222 0.0529708988922222 0.0341928326333333 -0.075866333 0.00230234212222222 -0.0387543225555555 -0.0509297340666667 -0.156425114 0.000382547094111111 0.000388599177777778 0.144286965715556 0.000149125355555556 -0.0978280660633333 0.0764970276677778 0.0271131375777778 -0.00171405365277778 0.000172540317555556 -0.0002552176 -0.00783486332755555 -0.036426231 -0.0786132862366667 0.0476541524444444 0.0449112586555556 0.0175081711877778 0.0702233436222222 0.0561710951111111 0.0593582678366667 0.0256608271244444 0.0241617977 0.285449625888889 0.0465576218888889 -0.0133440676666667 -0.000357198888888889 -0.00107154022222222 -0.0342354555777778 -0.0615916353888889 -0.0890554035655556 -0.0902683441777778 0.0191536662777778 -0.0275718137376667 0.0004994034 0.0480271485677778 -0.0594135919555556 -0.0305018251444444 0.0352975492222222 -0.0363058804211111 -0.00243632566666667 -5.449779e-05 0.0367184185111111 0.000663600322222222 -0.1547744221 0.109558407244444 0.0214527140618889 -0.0500490128888889 -0.027201888 0.0964449941111111 -0.0340374266666667 -0.00150382092555556 -0.0419406895555556 0.000331383973333333 0.00289264972222222 -0.000875838222222222 -0.0491190849111111 0.0934702309833333 -0.00135927933333333 -0.00576263414444444 0.139441843042304 -0.00505190421888889 0.0499501327777778 -0.0328666337777778 -0.0441222599266667 -0.000129395322222222 0.148279504241111 0.000336918744444444 0.0157683647333333 0.0413183311555556 -0.0569533889777778 0.0582026359677778 0.000568949295555556 0.00233767993333333 -0.0351322877777778 -0.00519666572222222 -0.0670999270888889 0.0279388175555556 -0.000491259777777778 0.0380469827873333 -0.0391672470877778 -0.0352150618888889 -0.00624935421111111 0.0675042623444444 0.0569915487888889 0.0389720411141111 0.04044395505 0.0321308189555556 0.00160823779222223 -0.0427647431111111 0.0358981128477778 -0.0324140218444444 0.0279460882377778 -0.0268177103 -0.140501849045556 0.0002884071 0.00900884827888889 0.0151084157444444 -0.00513825348888889 -0.0443728376188889 -0.0251951402622222 0.0324078565333333 0.0823735251111111 -0.00622400611111111 -0.00803592942222222 0.000117512911111111 0.0335341517188889 -0.0244341732222222 -0.0368173746766667 0.000772447577777778 -0.0794532841222222 0.06508561509 -0.176936708377778 -6.89331444444445e-05 0.0522628721 0.000516428888888889 0.0069674126 -0.0659212442444444 0.0978132912444444 0.0939953840564444 -0.00116061787777778 0.0273354851844444 0.0231142447777778 0.000114975333333333 0.0218524632888889 0.0326190233666667 -0.000646773333333333 -0.0414108448057778 0.0185925118792222 -0.0694687058478889 0.0192123649493333 -0.0333643451444444 0.00574720302222222 -0.00344247171111112 0.0235372538111111 -0.0216100444588889 -0.00129097544444444 -0.00670872000766667 -0.0374316028577778 -0.0364737764688889 0.0267530806615556 0.00273192366666667 0.0577145807777778 0.0727614536455556 -0.0697395666592222 5.19271111111111e-05 0.000985260866666667 0.0261907498211111 0.00862532244444444 -0.0665301955555556 -0.0456482564012222 -0.0466445736777778 -0.000226542355555556 0.217810008101111 -0.02480293597 -0.0398277968855556 0.000585097722222222 0.00435590111111111 0.133371681777778 0.127806415696667 -0.0194324813888889 -0.0821738485888889 0.0343122999777778 0.00457578485333333 0.00253348219666667 -0.104572099444444 0.0637905167 -0.0944441241867778 -0.0150374588888889 0.0232853743444444 -0.0377263006444444 -6.51653333333334e-05 0.103011866955556 0.0773911975685556 -0.000542435266666667 -0.00338917660222222 -0.0810800322811111 0.000348650888888889 -0.000957197777777778 -0.0304406199511111 -0.0329841433888889 0.0151899547788889 0.0157170022222222 0.00213397544444444 -0.140285155022222 0.0232431344377778 0.0692074490988889 0.0351482069944444 0.0433398863777778 0.073084785101 0.0430318232222222 0.112056529689467 0.0680874661225555 0.000349652555555556 0.000864466222222222 -0.0255477270444444 -0.00126825381444444 0.096720084607 -0.0333973013333333 0.0355714687644444 0.00166425811111112 0.129106291622222 -0.0456161271455556 -0.0882611704777778 -0.0500950849333333 -0.0943194347777778 0.0770552920811111 -0.0563216791111111 -0.104915129155556 -0.00305158122222222 -0.0505600488 -0.00854605987777778 -0.000429868066666667 0.0501270442222222 0.0293663170555556 -0.0686667768555556 0.000188585022222222 -2.77293111111111e-05 -5.72298888888891e-07 -0.000363392011111111 -0.0499679303333333 -0.0281753270444444 0.000780344666666667 0.125164449141111 0.160167479022222 -0.0301147382611111 0.0640549942777778 -0.0271178612855556 0.0427295509333333 0.146697162611111 0.0765043919777778 -0.0025441645 0.0383155121333333 0.10870903091 -0.0300559329777778 0.0372667665044444 0.0855458149853889 0.0200919261366667 -0.000328292444444444 -0.00150714644444444 0.00807822873777778 -0.0349778487 0.000170092996118889 -0.0341110433444444 0.0435036374922222 0.0407521175966667 0.0409248846333333 -0.129052132333333 0.0178847896666667 -0.0336317358 0.123312295611111 0.114589164595556 0.136530976433333 -0.0238593850555556 -0.0158600859333333 -0.0158630544628667 0.0622117044444444 -0.0003770014 -0.03198545 -0.000609407111111111 -0.0372175024722222 0.0399065251655556 0.0157748262666667 -0.0443607636644444 -0.0944101489333333 -0.0376882535326667 0.0450125444666667 -0.00184836324888889 -0.0291490027888889 -0.0182985669977778 -0.0742957324577778 0.01313538889 0.00158126883333333 -0.146532180466667 0.0198330089633333 0.000848063866666667 -0.0669303101222222 0.0647372650444445 0.00114089362222222 -0.0211424977 0.0612899033555556 0.00215288626 0.110949971098889 -0.0392656587777778 0.161326398422222 0.000100362422222222 0.0709455914666667 0.0406974347777778 -0.0360374295033333 -0.118486965411111 -0.000361266044444444 -0.105366998626444 -0.0942110618077778 -0.149248135 -0.00199324133333333 -0.0127639830555555 0.110091549237778 0.02405523612 -0.0377126066777778 0.0476618434088889 0.00107670384444444 0.00233919276666667 0.00136417988888889 -0.0712720794922222 0.066275519 0.0284916812777778 -0.0309990978 -0.0839276719333333 -0.0375270192722222 0.0188655433555556 -0.000549773888888889 0.0288783324666667 0.0198032330823333 -0.127835426344444 -0.0443879893333333 0.0951312306161111 -0.0209272753068889 0.000120699722222222 0.0254489197822222 -0.00118429011111111 0.0527762029555556 -0.0358405374444444 -0.2296792331 -0.0539957455511111 0.00702632168888889 -0.0892746161333333 -0.00152970477777778 0.0399023691888889 0.0399851479614444 0.105011601117778 0.125900503644444 0.144425098884444 0.0001574165 0.000382841811111111 -0.0446873192177778 -0.000234262 -0.0442930925555556 0.0185286661913333 0.0230181216455556 0.133004116374444 0.125799527933333 -0.111735936666667 -0.0529792752888889 -0.000584572822222222 0.175573674788889 0.000761983466666667 0.0642753338 -0.00738276844644444 0.0379007254444444 0.150364694266667 -0.0383381735555556 0.167092309011111 0.0544990481322222 -0.0202326835944444 -0.0953845398777778 -0.0577856300301111 -0.111282403611111 0.000174672744444444 0.125584402144444 -0.000101088772222222 -0.000547438733333333 -0.00113010514 0.000136920066666667 0.000504074562222222 0.0133140302222222 0.0507506904444444 -0.000166456598888889 -7.33024e-05 -0.0327845741777778 0.0331904153888889 0.0242212489111111 -0.0150092134555556 -0.0350343068333333 -0.000609915293333334 -0.000535284534444444 -0.000513577366666667 0.0810836106788889 0.000479637411111111 0.00142108466666667 -0.00821950674555556 -0.0753067892811111 0.02279340351 -0.0468139431788889 0.0797917665433333 -0.000243032111111111 0.0149781727666667 -0.00438636970111111 0.0777266457333333 -0.0376344744444444 0.0372629982 0.0545211271033333 5.83450777777778e-06 0.0166457627527111 -0.0970645886977778 0.0158600255555556 -0.111921338811111 -0.0407731849333333 -0.0150626341111111 0.0242799742555556 7.53039888888916e-05 -0.0339543181577778 -0.156632380833333 -0.144745642555556 0.0184857977222222 -0.000263680011111111 -0.0470614948111111 -0.00905307855111111 0.0457000679027778 -0.00174508156999999 -0.000624155258888889 -0.0296152386444444 -0.0366047546222222 0.0317834035555556 -0.1367095831 -0.00214157288 0.0671175251444444 0.0903975285455555 0.0308692260144444 0.000501139455555556 0.0421307750444445 -0.0131772744444444 -0.0125423950222222 -0.124955442322222 -0.0818217377166667 -0.0320215210888889 0.0647063822222222 0.000976716511111111 -0.195846945122222 -0.214589724488889 0.0287016048888889 -0.00273858986666667 -0.0674070443333333 0.000202563777777778 0.00994731602222222 -0.0508046477501111 -0.0285191183333333 -0.0013970774 0.000471234177777778 -0.0264702427 0.0571184641011111 -0.0201710859711111 0.0734610204888889 0.0369392146777778 -0.000724471968666667 -0.0041133547 0.00798207381111111 -0.0195415931 0.0497555682333333 -0.0206823248155556 -0.00129750592222222 -0.0160916536555555 0.0421524177855556 -0.0193369720777778 -0.0503599328888889 -0.0981814143033333 -0.066023873 0.180819350288889 0.0380437778777778 0.131673734833333 0.000839581422222222 -0.000623870888888889 0.0793633066777778 -0.000202327 0.0280765832222222 0.000976583866666667 0.000586057694444444 0.0846057506 0.00263345032222222 -0.0534831831 0.0864949739488889 -0.169676156565556 -0.0923636133888889 0.00236425015555556 -0.000544338781111111 -0.0315927330111111 -0.178934696933333 0.0364321021944444 0.00480936577777778 0.0127016012977778 0.0201681007888889 -0.0402540656966667 0.0404542054588889 0.0385961026444444 0.000385777988888889 -0.000111937477777778 0.115713648555556 -0.0324953471 -0.00164160846666667 0.0488849103333333 -0.0970215825 -0.0245165100744445 0.0324297567888889 -0.0420120079777778 -0.0684301469777778 -0.010146126 -0.0428833597555556 -0.0402141332544444 -0.0410315762333333 0.132293836877778 -0.00123854008888889 0.024862531 0.0442333001111111 -0.101132555322222 -0.09013823741 0.046810477198 0.0594314383888889 0.0341012121888889 -3.55593255555555e-05 -0.000813862972222222 0.0320029156888889 0.0399309172555556 0.105456039411111 0.0539748806111111 -0.0139971324444444 -0.0951675618544445 -0.000217485244444445 0.000564251311111111 0.0519887698333333 0.0233131744422222 0.0609777884444444 -0.0179961332261111 0.000335500266666667 -0.1090481713 -0.00157731586666667 0.00103328913333333 -0.0313587626466667 -0.0659121228888889 0.115047565546556 -0.0908659832 -0.0474952188111111 -0.000580544777777778 0.000175488666666667 -0.000457389877777778 0.0725227455555556 -0.0826817505555556 -0.0215985404444444 0.0264059943 -0.000226185 -0.0467731768888889 -0.0104152660805556 0.0872361608111111 -0.0278764180888889 -0.0170628573333333 -0.000906009388888885 -0.0323048088444444 -0.0387383381888889 0.0358571154555556 0.0445926582322222 -0.0287460193666667 0.0735534354888889 0.0124711410933333 -0.0214111876666667 -0.00100558192222222 -0.0398668373333333 -0.000221412008888889 0.0465713867788889 0.0217267301888889 -2.00368566666667e-05 0.0368827232661111 -0.197120282777778 0.0156390725555556 0.00181400517777778 0.07231502723 0.002418906 0.0112184075133333 0.0189027339544444 0.0200782246955556 0.0300777287444444 0.000346594711111111 -0.0656449526616667 0.325943514355556 0.000844262922222222 0.117356943633333 -0.0381639615555556 -0.0490456937111111 -0.000880547453333333 -0.0904721850777778 0.00314005753333333 0.0487842379222222 0.0634311124111111 -0.00229089277777778 -0.000793513355555556 -0.00259378343555556 0.0408947782222222 0.215681869055556 0.0004526349 0.00158777036666667 0.115181111044444 -0.000382939777777778 -0.000374585711111111 0.00111443453333333 0.00144603472222222 0.00120937466666667 0.0497072092111111 -7.93051444444444e-05 -0.0947948787777778 -0.000367316277777778 0.155263260322222 0.000348912127777778 0.000171886333333333 -0.127088508608889 -0.0873421717044444 -0.0936074832555556 0.0174679212366667 0.091004229 -0.0352549938888889 0.0292816374444444 0.0748058186433333 0.00267398811111111 -0.00220783177777778 -0.0799738524372222 0.0539146664444444 -0.000342824477777778 0.0301368606755556 0.00021934527 0.0879538551111111 1.79709111111111e-05 -0.0688613770333333 0.0385429808134444 0.000211689988888889 -0.014158710497 0.00136424288888889 0.000195212111111109 0.0443119369444444 0.09001306243 -0.0705113205 -0.0208748575871111 -0.000190944688888889 -0.0589345614311111 0.0335232201922222 0.0014224857 -0.00317076077222222 -0.00102112110888889 0.0429520298222222 -0.00196379356111111 0.0215837048177778 0.00102638322222222 0.0641357982555556 0.1769460588 0.0529406327077778 0.000795123111111111 -0.0351473078888889 -0.0295718420333333 0.0165237221777778 -0.0373338246111111 -0.00154186947666667 0.0257970888577778 -0.00184274811444444 0.000531619222222222 0.000729012817777778 0.142059732955556 0.0925964511111111 0.0459911989222222 -0.0980186600222222 -0.0144110003777778 0.0287673791111111 0.00124355455555555 -0.104345010084889 -0.000265061158888889 -0.0319694591111111 0.0180757899222222 0.00156682 0.0568132956111111 0.0684864829666667 0.0342424923444444 0.171393831333333 0.0273863582 0.0229308703555556 0.0713629286777778 0.054503724 0.0485183258222222 0.0991458422155556 0.0473797791333333 0.0888301464888889 -0.0356536709177778 -0.000441137077777778 -0.0927901112333333 -0.00107227433333333 -0.0813195775333333 0.00396298155555556 -0.0451578062777778 0.103115800788889 0.000749859277777778 0.0422067127111111 0.0328477093666667 0.0385691692444444 0.189105556666667 -0.000463599803333333 0.0540715814411111 0.00518686633333333 0.00459829172222222 0.00152059333333333 0.000221193555555556 0.0047625036 0.000377574344444444 -0.000220498433333333 -0.00164104467777778 -0.105738467444444 0.000351486844444444 -0.0609595207777778 0.00255686911111111 0.00258705266666667 -0.000654679 0.0740694561555556 -0.000365461431111111 0.00293817292222222 -0.0488910342222222 -0.00314435755555556 0.0278459118 0.000874245777777778 -0.0228410004444444 0.000240758111111111 0.0667364854444445 0.00202624144444444 -0.00614401766666667 -0.000789427 -0.00667165011111111 -0.0361908413777778 0.0341918538222222 0.00211664922222222 0.00885473116666667 0.000699732255555556 0.00116370768888889 0.00462946724444444 0.0325914034888889 0.00559067417777778 -0.0577359156666667 0.000147813323333333 0.00203245333333333 -0.0550475612222222 -8.23908888888889e-05 -0.0379779631111111 7.84915333333333e-05 0.00366566634444444 0.00244601335555556 0.0383520393333333 0.00212708511111111 0.00147934655555556 0.000124770111111111 0.00017852084 -0.000989071222222222 0.000723938777777778 0.00272781777777778 0.00202372203333333 0.00146657201111111 -0.0210050206777778 -0.0653279017544444 -0.00804797988888889 -0.103026140644444 -0.0153282955888889 0.113829881666667 -0.0891769779277778 0.0278689730777778 -0.000136883337777778 -0.122998972468889 0.014585175 -0.0593805626666667 0.000432288111111111 0.0564244363333333 0.0437262701177778 0.0590951716888889 0.0730761113711111 0.112151115944444 -0.0616432932222222 -0.000450919833333333 -8.03012222222222e-05 0.00119411084444444 -0.0227554175633333 0.00030195 -0.0318635115 -0.1484303093 0.11608225963 0.0940671221333333 0.0389645403222222 -0.0219497567511111 -0.0014821797 -0.186518168186667 0.0523610365544444 0.0144375654 -0.0581743933666667 0.0579106942444444 0.00399045122222222 -0.0963151576666667 -0.0288529826444444 0.0367776983222222 0.0331781982 -0.000120584555555556 0.0990829394111111 0.146823915861111 0.0578576402 -0.0541081115777778 -0.00989822451633332 -0.000407155607777778 -0.0997018747065556 0.00323805425555556 -0.0381204750777778 0.000421229888888889 -0.0488213528555556 -0.0159791356 0.0883515816055556 0.0873347016088889 0.00155789677777778 -0.0769512776666667 -0.00210080677777778 -0.102771730111111 -0.00192345503 -0.000234345351111113 -0.10171095535 -0.123969590328889 0.0870329594333333 -0.133596462377778 0.0452183650888889 0.0339687072 0.0332766982355556 -0.0345018814222222 1.96875263333333e-05 0.0212118688022222 -0.109378077511111 -0.0309837486 0.00508577178888889 -0.0610938777407778 -0.0800073553444444 -3.47097777777778e-05 0.0253108877333333 0.00215250369111111 0.0210383398222222 0.00764567283233333 0.111199693816667 -0.0828485630977778 -0.0391365061333333 -0.0134508245 0.162946230522222 0.0910651927902222 0.166625261044444 -0.0397879740044444 -0.0193816504655556 -0.000462822555555556 -0.0466370006666667 -0.0421985203666667 0.169931636488889 -0.0532227807111111 0.0311470394855556 0.000247687607444444 0.00670712755555556 0.000333062222222222 -0.0247921063333333 -0.00306045548888888 0.00356014605 0.0991463039444444 0.0310028468888889 -0.0328859783666667 0.00570822701111111 0.000665099 -0.00524185833333333 -0.0757841997777778 -0.0262605290222222 -0.184035616208889 0.000864212433333333 -0.0386434851 0.0645408395345556 0.0453764864111111 0.00674840333333333 0.0114536036444444 -0.0194072547422222 -0.129577481512556 0.118988426111111 0.00128006674444444 0.000766035844444444 0.00105372188888889 -0.125728069614444 0.00238928993333333 -0.001097856 0.000336544444444445 -0.0497315265333333 -0.0186673406155556 0.00464445322222222 0.000832304444444444 -0.000251146455555556 0.0431913164666667 -0.000711599888888889 0.000707865222222222 -0.000110132888888889 -0.169198062555556 0.151028628622222 0.104391430444444 -0.0208121440777778 0.000118888411111111 -0.0583767934111111 -0.0203482064088889 0.0399201243333333 0.00332600322222222 0.0179416065555556 0.0460946022777778 0.0766320475677778 -7.55727441111111e-05 0.188039490111111 0.00290670484444444 0.0745506205283333 -0.0419192529311111 -0.0692611719355556 -0.00100706088888889 0.000359939822222222 -0.000520567833333333 0.0545043081888889 0.0289630245 0.0295724846166667 -0.0397624451111111 -0.0749661863444444 -0.130473271977778 0.0327307251111111 0.000154547777777778 0.00212643641111111 -0.00854624953333333 0.0405748464777778 -0.132705541500889 0.0928846188333333 0.0229477463777778 -0.147293491244444 0.104611768777778 0.206132823866667 -0.166226922188889 0.0586965257222222 0.0584020314444444 -0.0428520995333333 0.0805283178333333 -0.0365632560888889 -0.04922128692 0.0838526769819222 0.102387915445556 -0.0270765393777778 -0.0638294838917778 0.000202801124444444 -0.0231186688222222 -0.00571524633333333 0.0582787595524445 0.0632661336888889 -0.0869320226666667 -0.0868708253555556 -0.000525803433333333 0.00850949120777778 0.000228278977777778 0.0803513794222222 -0.00123487108888889 0.137654363066667 0.135613839533333 0.00810677363333334 -0.127801042137778 0.0756738487222222 0.0623446404888889 0.00106502416666667 -0.0483274051444444 0.114279513244444 0.0293286472222222 0.0161991823511111 0.0492305494444444 0.0401978185 -0.016974145 0.00118195621111111 0.0703863941111111 0.0425844223777778 0.0240853503333333 -0.0606790476444444 -0.0001512229077 0.140232553355556 0.0857572111666667 -0.0207325219437778 0.0702945222222222 0.0368948565244444 0.0027915666 0.0159054707111111 0.0858811021496667 0.0102231629555556 -0.02003187677 -0.0642500401444444 0.0396508326333333 -0.0262232848477778 0.00563932722222222 0.0995911317777778 0.0387507819644444 -0.0244832200711111 -0.0285761320777778 -0.0218976064 -0.0696636207033333 0.1598480123 0.000136261322222222 0.182584819361111 0.0659202957333333 0.0386405388888889 0.0270537668333334 0.0305710108111111 -4.96226666666667e-05 0.0958156940888889 -0.0206609591111111 -0.125008703588889 0.0392151695795556 -0.026394798 0.0562559955033333 -0.0379463551544444 -0.08736838069 -0.00109526911111111 -0.000503343003333333 0.0200682291111111 -0.0986742689 -0.000265102333333333 3.09982211111111e-05 0.0256998106777778 0.0436743524333333 -0.0112554574555556 0.0357887863111111 -0.0144622661777778 0.00203979808888889 -0.00252814406638889 -0.0013309789 -2.51614111111111e-05 0.0592009680666667 0.0245735703222222 -0.0683229539555556 0.0143280464333333 -0.00371050425555556 0.0218833362555556 6.57435555555556e-05 -0.00349307611111111 0.0219281448011111 -0.0488176692906667 0.0520058350666667 9.36311666666667e-05 -0.000579465377777778 0.0011509441 0.111857328833333 -0.0326728572777778 0.0759872242722222 -0.0241268053222222 0.0779446148888889 -0.0004747075 0.0168528181 -0.00344447628888889 0.01816041909 -0.0012986385 -0.00659087356666667 -0.0944228466333333 -0.0742442191111111 0.0398834898666667 0.0904494762922222 0.0242652039044444 -0.0339457828333333 0.0239721490722222 -0.00308973643333333 -0.0971724637255556 0.0380282014633333 0.0156433122222222 -0.0561332794777778 -0.0413538256222222 -0.0822296552222222 0.003570924 -0.03086415622 -0.0470428805966667 -0.00219380527777778 -0.01830239864 -0.000213416678888888 0.0285999347533333 0.0462349543577778 -0.00559113270444445 0.0708360155588889 0.118987791288889 0.0956247925333333 0.185884549766667 -0.0937256367377778 -0.00388152155555556 0.112978951547778 0.04033597153 -7.09020033333333e-05 -0.00212495123333333 -0.0320615117777778 0.0549862123888889 0.0814084652666667 0.0164272859231111 -0.0549957618388889 -0.0319657959633333 -0.000271127666666667 -0.00510865554444444 -0.0704936271944444 -0.102253358233333 -0.0631814930188889 -0.0847411727777778 -0.000303745466666667 -0.00116020116666667 -0.000115556119666667 -0.000119926355555556 -0.0277497729544444 -0.0369655057777778 -0.0620020594877778 0.103063894972 0.0579881526266667 -0.000951104888888889 0.0425613968111111 0.00109904103333333 0.000154475788888889 -0.0447605773444444 -0.0318393571777778 -0.0546725147888889 -0.149131584296 -0.000403986788888889 -0.0583616048888889 0.039660411821 -0.0252446842044444 -0.000992996944444447 0.0315234258777778 0.0580028952655556 -0.0441285190155555 1.21534652222222e-05 0.0001139262 0.0532446412222222 5.93207555555556e-05 -0.0938402009288889 0.00274496611111111 0.000270569908888889 -0.0664789361111111 -0.0334955252555556 0.0583907205931111 -0.000958460653333331 0.0388535821333333 0.0334919638888889 -0.00689460838544444 2.95656977777778e-05 -0.0310059677955556 -0.123700411425556 0.0287196275111111 -0.0117147306888889 -0.000813311444444457 -0.0217622633788889 -0.0809262903333333 0.0933213327777778 0.0229616565433333 0.000116536965111111 -0.0151113584888889 0.0384910632322222 0.000360842344444444 5.32644111111111e-05 -0.0363987148522222 -5.53373797777778e-05 0.0557253583 0.0391708852055556 -1.56882222222221e-06 0.0510428957555556 0.00367407755555556 -0.000631804866666667 -0.0505941275933333 0.0163839244444444 0.0219059520111111 -0.000335934267777778 -0.00170404044444444 3.92783444444444e-05 -7.47862888888889e-05 -0.000162531544444444 -0.000182573077777778 -0.0351572579888889 0.0257860888888889 0.0216578682077778 -0.000714516155555556 0.000899321433333333 0.0897345263744444 -0.128627676755556 0.0566499632133333 0.0268035547888889 -1.51987089666667e-05 -0.000959546488888889 -0.0298832798188889 0.0467615951444444 3.12439733333333e-05 -0.0733356327144444 -0.0564622199133778 -0.0193782591777778 0.147077942944444 -0.07491294704 -0.0862534077777778 0.06327199561 -0.00232716489777778 0.0415827296166667 -0.0204732375912222 -0.000484355970088889 0.118862451582222 0.00412423782222222 0.00141881311111111 -0.0813857329333333 0.0669395198888889 0.0346919627 -0.0792631969888889 0.0609785890611111 -0.03885961482 0.00206626657777778 -0.0232350379344444 -0.118463176551111 -8.27536777777778e-05 0.105610987974444 0.0477377594311111 0.00189689485672222 0.00595594825555555 0.0594459715233333 0.000595007944444444 -3.47903733333333e-05 0.116279541444444 -0.129046736155556 0.0515791643533333 -0.0208659123211111 0.0655443582433333 0.0332045762 -0.0257027837044444 -0.000114847251111111 -0.165180933525556 -0.147167802377778 -0.0182623769885667 -0.00316299187777778 -0.00041327968 -0.0582825455477778 -0.0305922020222222 -0.0652293085366667 -0.00294180588888889 -0.0253800877111111 0.138141082011111 -0.0311565871644444 0.136357402888889 -0.0256701780555556 -0.0361943521333333 0.0216278206888889 -0.0261815743333333 -0.142093412644444 -0.0566901971977778 3.20089e-05 0.00565241070641111 -0.00185845822222222 2.2241e-05 -0.0595431758888889 0.0337472158 0.0224572954444444 0.00192097637777778 0.178476474666667 0.0741497485444444 -0.044524636 0.0483132432666667 -0.0316829096333333 0.0944859382555556 -0.0140911919022222 -0.0215029463111111 -0.0180088871344444 -0.00192277397522222 0.0701423088555556 0.0739686270222222 -0.0620597645911111 0.0629681325611111 -0.0180814386888889 0.0198691205777778 -0.00779157761111111 -0.0823842393888889 -0.190758555555556 -0.0582189352366667 -0.131434028937778 0.0312553907333333 -0.00226143340222222 0.0180744453433333 -0.100801650577778 0.0261953424833333 -0.0866359428444444 -0.0446264528777778 -0.0555034708355556 0.0196856050008889 -0.0317510759333333 0.115366430811111 0.0253437279222222 0.161500726088889 -0.138862952666667 0.0337836118335556 -0.0434900970377778 -0.0250548201254444 -0.0592235612711111 -0.0014313717 -0.0852073482666667 0.0673368459777778 -0.0280978316022222 0.0264044440777778 -0.0248541578888889 0.000141062372222222 0.0071791856 -0.000224233055555556 -0.0596321049222222 0.0393099062227778 -0.00107089522222222 -0.0242217929155556 -0.000589919900444444 0.141148144866667 -0.000813916417333333 0.0172375277116667 0.0725642625055555 -0.000373221111111111 0.0120750026122222 0.114726470877778 -0.0358488724777778 -0.00051802344417778 0.0211406744963778 0.0809768005222222 0.0298272474888889 -0.00565180113333333 0.0591292812222222 -0.0126361468333333 0.0594883373333333 0.0417768988477778 0.00508605850455556 0.111578040047778 0.0922960950444444 -0.0217609359144444 0.0437739812555556 0.00530739433333333 0.0410365607455556 -0.00278258391111111 0.000135106803333333 -0.0466149784444445 0.111595019555556 -0.0485433279877778 0.00994529141006 -0.0490033019222222 0.000128332822222223 0.0196211611155556 -0.0278170051111111 -0.0828881691877778 -0.00289085388888889 0.0939504884022222 0.0191768523563333 0.0306004602133333 0.118926809551556 0.000457409888888889 0.132497225911111 0.120918224966667 0.000976124866666667 0.0810093865133333 0.00117293455555556 0.0842923009444444 0.0603609027777778 -0.00867278697888889 0.0972083704666667 -0.0151404785144444 -0.00894247316666667 0.002782317 0.00163064607777778 0.133305926635556 -0.0505950681555556 -0.00388619479444444 0.0857086305 0.0892247231111111 0.00151373131111111 0.00157495811111111 -0.217618872522222 0.116172257602222 -0.060054442 -0.0249869565222222 0.00217384490111111 0.00123490788888889 0.216855924555556 -0.0831542352666667 0.000396044767777778 -0.113095673277778 -0.000672749377777778 -0.172535395344444 -0.135865531157778 0.0322920605055556 0.0293981283566667 0.0448960154111111 -0.0880724999666667 0.0469602525 -0.0726788101666666 0.0435008458681111 0.0391694090353333 0.0696207489666667 0.002360727 -0.000127421326111111 -0.0248390979333333 -0.0600119748555556 0.00330496033333333 0.0398548337687778 -0.0844653866222222 0.132068258544444 0.00538640033333333 0.0408408561222222 0.0464467432277778 -0.0476744398222222 0.0207060625666667 -0.0867085862 -0.0417339559544444 0.0990648455166667 0.000290722333333333 -0.00115741935555556 0.0716941427666667 0.000276411888888889 0.000486988777777778 -0.00444146445555556 0.0009192548 0.00360324377777778 0.00875076057222222 -0.0340998815444444 -0.0737314510777778 0.00840945406444444 0.13579648946 -0.06835114653 0.0187711135380333 0.111579186888889 -0.0256205984666667 0.00493250488888889 -0.110359402807444 -0.0770943485333333 0.0269351288888889 0.0296449097 -0.0977910205555556 0.000584935022222222 -0.0282792199777778 0.000965611306666667 -0.0798840569566667 0.0264644343333333 0.0834027522675556 0.108854348466667 0.0322586510333333 -0.0430364407944444 0.0506643111333333 0.0159635727777778 -0.00113385763222222 -0.0581649946555556 -0.0235084432777778 -0.0689056669555556 0.0272643389188889 0.108865655433333 -0.141932261538889 -0.0479672729666667 -0.0278301271133333 0.000421054666666667 4.58241666666667e-05 0.0327741260111111 -0.130535120484444 -0.000114853622222222 -0.225352568737778 -0.0358952641111111 0.002188252 -0.0217774194155556 -0.0652382152222222 0.0711080573955555 -0.0278587240111111 0.000716404322222222 0.0156256710111111 0.000244394133333333 -0.000188073704444444 0.0534055287733333 0.0135272755555556 0.0843173981748667 0.0339280363288889 0.000326031677777785 -0.03422584429 0.0519901264988889 -0.0404764043888889 0.0343234010666667 0.000160728214444444 0.000976592388888889 -0.00145494244444444 0.00151436936666667 0.0280097141055556 -0.102721993634444 -0.0642284402444444 -0.121167494131111 -0.0942782865222222 6.15472255555556e-05 0.0910636558968889 -0.0347546049411111 0.0328200054888889 0.0788248756444444 -0.0300116453311111 0.0925354375555556 0.107056455566667 0.00109120877777778 -0.0633346126766667 -0.00243112144444444 -0.0464369024477778 -0.0172501623333333 -0.0319503698155556 0.103117890111111 -0.000188211567777778 0.0951085955555556 0.0552765256666667 0.0326719803444444 0.0536771421588889 -0.00440716312222222 8.64523111111111e-05 0.000164303 -0.000474042455111111 -0.000282753311111111 -0.00699987634444445 0.0486028171111111 -0.185069431288889 0.0037976789 0.0245117456533333 0.0503232918388889 -0.191987705777778 0.131766511777778 -0.0319511828888889 -0.0703528036666667 -0.0516512862888889 -0.0460991745666667 -0.178242294622222 -0.0883785881777778 -0.0429571711111111 0.0178494841633333 0.00160682242222222 0.0726075092555555 0.000233317222222222 -0.123656002633333 0.00400422598888889 0.0487601866666667 0.014268986 -0.123488955677778 -0.120908370311111 0.0188066791066667 0.00269263933333333 -0.000364491888888889 -0.00991924656666667 -0.0330458896444444 0.00223030188888889 0.00669505479555556 0.0523944435555556 -0.0944184201433333 0.002340146 0.000361423911111111 -0.000300073211111111 -0.000249750888888889 -0.0157066582888889 -0.0572830656 0.00472316774444444 -0.00315273588888888 0.0148070132333333 0.0625027725555556 -0.0120551217666667 5.87566111111111e-05 -0.0452107623777778 0.0001293367 0.1503475048 0.0223287447677778 -0.0652826662522222 0.0327654609555556 0.254718977555556 0.203532524555556 0.187302420222222 0.0502369001111111 0.268301777111111 -0.0229153575555556 0.0676795066444444 0.0365671358333333 -0.0013646791 -0.00186622891111111 0.0156786266188889 0.0454586709666667 0.0790385146222222 -0.0125544624355556 0.000876271922222222 0.00679590195761111 -0.0342659923777778 -0.130521948155556 -0.00305614321111111 -0.0327785128666667 -0.132289897577778 -0.000834131211111111 -0.000651840155555556 0.00747255397777778 0.004197247 0.00472613255555556 -0.0107781652666667 0.111635479588889 0.000189214555555556 -0.0151987439677778 -0.0685523368 -0.0531377687 0.0338615546422222 -0.0613191053666667 4.91927166666667e-05 0.0318026377444444 -0.008273829 0.00802790377777778 0.140793158666667 6.08896333333333e-05 0.00562500532333334 0.00180577672777778 0.00378833566666667 -0.0374476890893333 0.00177314855555556 0.00129444511111111 0.00231667866666667 -0.0334162616666667 0.00174679722222222 -0.00226169955555556 -0.140531188277778 -0.00116922922222222 0.0708545700888889 -0.0200685427688889 -0.00265189511111111 -0.00140233588888889 -0.00231918444444444 -0.0145969405111111 -0.0419454918888889 0.0887639018888889 0.00259432855555556 -0.0602109730755556 -0.00355866017777778 0.04229470041 0.228705424444444 0.132570246766667 0.0115183094444444 0.000130904444444445 -0.041795649 -0.0021163268 -0.030150772 0.0413419605255556 0.127027713766667 0.0309841554355556 0.119090591488889 0.0675967057777778 0.00185193541111111 -0.0493478897388889 -0.000248114492222222 -0.0331633484444444 0.123798261584444 0.000959163911111111 0.0804287927888889 0.00347530733333333 0.0309538597366667 -0.00998156132222222 0.0540976102777778 -0.0105043249777778 -0.0684260100222222 -0.0397378986666667 -0.0356044956011111 0.0312328603333333 -0.0786711940888889 0.00382064255555556 -0.139376907 0.000726811244444444 0.00783479285555556 0.0023924895 0.00367869971555556 -0.15073848924 -0.0730123899444445 0.000710685593333333 -0.000136884511111111 -0.0328517863222222 0.0270402828766667 0.0335152105733333 -0.0451320343444444 -0.139213247632222 0.0575572416653333 0.08467801793 -0.0878105098888889 -0.00311656988888889 0.00540383733333333 -0.0773448944388889 0.0629194459577778 -0.000483394744444444 -0.05007960276 0.0311377023333333 0.07628767321 0.105442928577778 0.0951514935911111 0.000408130844444444 -5.22848538666667e-05 0.0499959444444444 -0.0392286027777778 0.164129952643222 -0.0500962118063333 -0.0440644489666667 0.000493988622222222 0.0323714524111111 0.0185910040888889 -0.0169040951877778 -0.0745741746 0.00770662188888889 0.000441862333333333 0.0518226243888889 -0.000122583944444444 -0.00387086395444445 0.0637637510722222 0.00424580906666667 0.000291079498888889 -0.0683821547111111 -0.00184831737777778 0.0503478832222222 -0.0861887039888889 0.0197620107847778 -0.0216833924555556 -0.139053297211111 -0.105361687311111 -0.112153901577778 0.0728023197777778 -0.0331167161211111 0.00548731741111111 -0.0187730794711111 0.000205296277777778 0.195122143365556 0.0720855590555556 -0.0749823036 0.0696113749677778 0.0303423914644444 -0.0581469498888889 0.0215078944888889 -0.109210597402222 0.0503967891111111 0.000715318311111111 -0.0502572955555556 -0.0126549486344444 -0.0163867189422222 0.00241307411111111 0.0405795203822222 -0.00924697483333333 0.0929145113255555 -0.144522142880556 0.0199711304611111 0.133456624666667 -0.0950968606333333 0.00643885497777778 -0.0651611753255556 -0.109325165777778 0.000635840222222222 -0.00808979183333334 -0.0209043216922222 -0.1248596794 -0.0194150914444444 0.0559637188 0.0668645416288889 0.00172267051888889 0.0199792911777778 -0.128053903233333 0.0331185829133333 0.0141771389 -0.056256979 -0.0339578261111111 -0.0530659116444444 -0.0657228505111111 -0.0559876114333333 0.0327289648888889 -0.000563855288888889 -0.104365963322222 -0.000805565911111111 0.0706946315111111 -0.131227993877778 -0.00211772333333333 0.00458318039333333 0.0905525094444444 0.0495569207444444 -0.000231048522222222 0.000247126633333333 -0.0232280086222222 -0.0332232640333333 -0.0786459382222222 0.1749607 -0.00135858645555556 -0.0803078709488889 0.176832225327778 0.0191949183287778 0.0355238354777778 0.117133079888889 -0.0352412007777778 -0.00115246813333333 -0.0289205926333333 0.135085619111111 0.000570168144444444 -0.0186029234 0.133628388777778 -0.140618826328889 0.0395629888888889 -0.0919013569666667 0.0218547549105556 -0.121403006584444 0.00857507323333332 0.0269568782888889 -0.0331993604455556 -0.0820611058444444 0.0476781765777778 -0.0594083802111111 0.0520736711111111 0.00022643119 0.00826347588888889 0.000350974397777778 -0.0341571239366667 -0.0295286854444444 -0.030941515 0.0244489067888889 0.068597267 0.104153095122222 -0.0766415705888889 0.0115357962666667 -0.00223612355555556 -0.0775909571333333 -0.0343347396111111 0.000896734111111111 0.00116946788888889 0.0563938988888889 -0.000273176788888889 0.0410190802733333 0.000655667777777778 0.0273740380222222 0.0510324948211111 0.0106134416288889 -0.0494569966222222 -0.0254506175555556 -0.0646105303333333 0.0156935867555556 0.0255446062618889 -0.00941443897666667 -0.0161275355544444 0.0357648095555556 0.0754477452777778 0.0821339446666667 -0.00162629823333333 -0.0292394214444444 -0.0104021223277778 0.0550813477666667 -0.129482042777778 0.0437763431111111 0.0995543712222222 0.06404446296 -0.0977453378444444 -0.000225545803333333 0.0101826868888889 0.0363678547777778 -0.0541674203844444 0.0146103875222222 0.100908099691111 -0.00701386504444444 3.57834211111111e-05 0.0489363958222222 0.00143678684444444 0.0155761924111111 -0.0012316572 0.0420846333944444 -0.101741733222222 -0.00264795688111111 -0.00131378803333333 0.000199047777777778 0.00100568722222222 -0.0207092792755556 -0.00321512402222222 0.0175198462222222 0.126883277468667 -0.0347764301222222 0.0859405461733333 -0.000293462488888889 -0.0955559670222222 -0.0523952089455556 0.0440061010233333 -0.0476478352888889 -0.0428062626655556 0.0448676937666667 0.00895985266666667 0.0792179215222222 -0.0397558182888889 -0.020771676 -2.89823333333333e-05 0.000150752174 -0.000463915111111111 -0.0600993720655556 0.0184968038888889 -0.000110927411111111 -0.0270899005555555 -0.0656374740111111 -0.0740983548877778 0.103800455266667 -0.000795545833333333 -0.0406115947777778 -0.043823876 0.000145057391111111 -0.0119420351922222 -2.17199777777778e-06 -0.0551112095077778 0.0180035700988889 -0.0482694455666667 0.0264041594111111 0.0158460039 0.046069715 -0.0485114986666667 0.0725248167 -0.000407701777777778 -0.000365789733333333 0.0775204009111111 0.0203703677777778 -0.001176169 0.0393339093444444 -0.0268531442815556 -0.0544717630177778 0.0118924035888889 0.0388924871111111 -0.103059071441111 -0.00019703428 0.0512112567444444 0.0792225103222222 -9.41925888888889e-05 -0.00368701411111111 0.000418785333333333 -0.00766019501777778 -0.0093902927 0.000441175055555556 0.0605875723222222 -0.125969431733333 0.0714534944733333 0.118555627322222 0.00134120487 -0.100680829833333 0.0342729545555556 0.103747023444444 -0.0905606003222222 -0.0407384810888889 0.126700023358889 -0.0693837212555556 0.0248336694755556 0.0467579488537111 0.0442310276333333 0.106201050422222 0.00179333156666667 -0.00198325866666667 -0.00255718311111111 0.0069928669 -0.0286119337966667 -0.0665939727777778 -0.0687207333888889 -0.0323443947777778 0.0712312922111111 -0.0624813027222222 -0.0490202792333333 0.0231456994444444 0.0350354057111111 -0.00721285802222222 -0.0578018486442222 -0.0551363963555556 -6.57136837777778e-05 0.0208783544333333 0.0004424867799 -0.0336812126877778 -0.0326606832822222 0.105802095455556 0.0408686757411111 -0.0922694930444444 0.00350852237777778 0.132149731888078 -0.150077941922222 -0.0001224601 9.31181111111112e-05 -0.0302321596666667 0.00122680752222222 -0.171672816111111 0.000621167288888889 0.000818627744444444 -0.0447258892888889 0.000155815666666667 0.00802487303333333 -0.0141782943644444 0.0230913196222222 -0.220782199666667 0.0160346163222222 -0.195041811591111 0.102252242822222 0.000102721633333333 0.000125657333333333 -0.115329216322222 -0.158851063633333 -0.102828823111111 0.0209086772175556 0.000281785802222222 -0.0526725223555556 0.000166104245888889 0.000245428888888889 0.0602636714111111 0.000221052577777778 0.0390617854111111 -0.139915032477778 -0.0293654132777778 0.0354908565 0.000911778777777778 -0.0915573382222222 -7.75531677777778e-05 -0.000906715861111114 -0.000963073943333333 -0.0207683707618889 0.01958397296 0.0202712982222222 0.0222170594388889 -0.0366839603333333 0.0316200395788889 0.0012535973 -0.0895504079111111 -0.0370707594 9.74914222222223e-06 -0.00116762877777778 0.0938413707777778 -0.000422331816055556 0.0644538021444444 0.0528694218555556 0.0006413674 0.00540111738 -0.0663781775444444 -0.110506633311111 0.165575070688889 -0.231197249726667 0.00671581349888889 -0.0205615251333333 -0.0844089929333333 0.00358800266666667 0.0399448631111111 -0.0717220764693333 -0.00446197104222222 0.0666793795044445 0.0823138218701111 -0.0203239671898889 0.0619587683333333 -0.0201910720825556 0.112732237066667 -0.0848685649333333 -0.0592098435555556 0.00793548354 0.0192339044111111 0.0131374797777778 0.00577572215888889 0.0013241516 -0.0762980292644444 -0.0513187329666667 -0.123329879722222 -0.0823415480755556 -0.000173950666666667 0.000680944666666666 0.0235253322222222 0.00433075131111111 0.02994127477 0.001209107 -0.157614482133333 -0.002159114 0.0166854069833333 -0.000155468662333333 0.000709075555555556 0.0334872860188889 -0.0337960581011111 0.0180704640666667 -0.00520036702 -0.0941552715555556 -0.00762883407777778 -0.0256313129323333 -0.00808394202222222 0.0160944187822222 0.0839699652333333 -0.0160024162777778 -0.0120067411333333 0.208042370162222 -0.000417320822222222 -0.0530615054811111 0.0160865208888889 0.0796543981333333 0.00239566422222222 0.0359446491111111 0.0553438083922222 5.13769222222222e-05 -0.000480433877777778 0.0515977488777778 0.192196420377778 -0.0429302709877778 0.0132171227777778 -0.00314611296666667 -0.136831380843556 0.0277505000188889 -0.0984270292444444 0.000382038411111111 0.000877158033333333 -0.000147384324444444 0.0490530895555556 0.0833089033 0.0624227866 0.108210150888889 0.108987944111111 0.0665608724022222 -0.00472837444444444 0.0160872754444444 -0.0428501078711111 -0.0553611303777778 -0.107690153 0.0496347363433333 -0.00109622355555556 -0.00903127852222222 0.0241638844444444 0.0898248636888889 -0.0368671109333333 -0.0437089265555556 0.000238825111111111 -0.102974292255556 -0.107538727695556 -0.0641913205222222 -0.0170680891711111 0.000132091477777778 -0.101329886444444 -0.0899548779555556 -0.0864750091188889 -0.0229776334 -0.00281074433444444 0.261900152222222 3.17118666666667e-06 -0.0263981163788889 0.000612803655555556 0.0868624387666667 0.0360450931111111 0.0327690846555556 0.0477603114944444 0.0016329732888889 0.0641400573106667 0.0810274535333333 0.000672850444444444 0.0550389720322222 -0.160909507002222 -0.0462425059822222 -0.0518709610055556 0.0669606119333333 -0.0481468824444444 -0.000119562256666667 0.00265690407777778 -0.00037464233 -0.037296972 -0.00125095111111111 -0.0196345996666667 -0.0462510421833333 0.00562637310555556 -0.137401456888889 -0.104316548666667 -0.0404410525668889 0.0119611953111111 -0.000301013533333333 0.0385409157777778 -0.114677244051111 -0.00988571956111111 0.0419702729588889 0.106246824945889 0.00656033073333333 -0.0497665887666667 -0.00196764335555556 0.00313577985555556 -0.216654387611111 -0.1236727081 -0.135053827844444 -0.0545107496 -0.0363351172566667 0.144031044333333 0.0298766502977778 0.0198401354 0.000552965855555556 -0.0132977480988889 0.0346293786422222 -0.05407794308 0.0139616375555556 -0.153708037798889 0.0726235447777778 0.0162927437777778 -0.000621986777777778 -0.0945175039111111 0.0181327719911111 0.0542701731777778 -0.102561221811111 0.0246180004877778 0.0459663370666667 0.00252347797777778 0.106392368 0.0343597914666667 -0.0186375058 0.0216957270088889 -5.16592e-05 -0.0389504531111111 -0.000239941591111111 -0.0594140379888889 -0.0404468531711111 -0.00144377233333333 0.0558680099555556 -0.121604938066667 -0.0023999994 0.0307182761888889 0.000463917777777778 0.0287233633855556 0.000616538811111111 -0.111479859722222 -0.0984770476466667 -0.000650541111111111 0.000559006855555556 0.0873263128811111 -0.0302457257 0.0285531114097778 -0.00206058796111111 0.0586705772777778 0.0932299645333333 -0.0677721552111111 -0.0527730987777778 0.0469703048888889 -0.0572355932222222 -0.0437458035111111 -0.00264256111111111 0.0394197116111111 0.000441439744444444 -0.179456346933333 -0.00689058708666666 0.0186941207777778 0.0701993873222222 0.0708404872211111 0.000332087333333333 0.0781355773666667 0.0102389404777778 0.0764682058444444 -0.0177049960777778 -0.0356516636322222 0.000142332322222222 0.041657189 -0.000141125464444444 -1.38532e-07 -0.0160097783921111 0.000108210955555556 0.00528805831555556 0.00884044316666667 -0.0765543046747778 0.0526600530988889 0.0255611695444444 0.00443419001888889 0.0583060761444444 0.0467741910111111 0.0248917614444444 0.00148023517777778 -0.000712202577777778 -0.0460623013888889 -0.0694451793377778 -0.215026465 0.160630303022222 0.0912993716222222 -0.0281486693333333 0.000803974322222222 -0.000122202803333333 0.0663329246666667 -0.000591979777777778 -0.100528649111111 -0.0362134273767778 -0.03492016247 -0.0231058735777778 -0.122300870988889 0.0741261255555555 0.0988383790888889 -0.148580432888889 -0.0300448660742222 0.0429277747377778 -0.0609839271444444 0.101191467166667 -2.56428784444444e-05 0.113529435444444 -0.00204211903333333 0.0912039556222222 0.00117061817777778 0.0478963945555555 0.0621905095888889 0.0528818076577778 0.0797143351333333 0.0389423393111111 0.173550026643333 -0.0445118601333333 -0.0311046647181111 -0.209470996466667 0.000408448666666667 0.0351738279222222 -0.002106752 -0.133967643303667 0.00116115170555555 0.0738722416522222 0.0476014631777778 0.184258091914444 -0.144719031333333 -0.0292783744 -0.148585305711111 -0.00561603648888888 4.31442222222223e-06 0.0148590579355556 0.000329417888888889 -0.00261219253777778 0.000435856266666667 -0.00483963479365555 -0.0341294726111111 -0.0338189708043333 -0.214015023333333 -0.239867838944444 0.0251952900111111 0.118146873711111 0.00138920361111111 0.000691191888888889 0.0246173646366667 0.0567884794666667 -0.0436815694444444 0.0648505393222222 -0.126083910655556 -0.000830029578555556 -0.0243556468888889 0.0651704138277778 0.0282125789677778 -0.00922084524444444 -0.0731578085655556 -0.0347821979111111 0.187752376033333 -0.00132196011111111 0.129774790933333 -0.000514804355555556 -0.0262808252455556 0.003300356 -0.0546269375444444 0.00098238487888889 0.0175055500666667 0.0457032070555556 -0.000731163888888889 0.129606441344444 -0.0668852929 0.0177776647888889 0.0498370868888889 -0.0672482558666667 -0.0628125649444445 -0.0205908793333333 0.01646991134 0.000103940622222222 0.126945244401111 -0.0454143128888889 0.000173067037777778 0.00200490279111111 0.0517093596688889 -0.0294992190333333 -0.0754235391111111 0.000823522333333333 0.114087839255556 0.0862169483333333 -0.0561040138855556 0.137801907914444 -0.0568766133011111 -0.156806778245556 0.0247654873444444 -0.0267625858888889 -0.0919877806111111 -0.0775414103333333 -0.0479733380588889 0.00148715411111111 -0.0647248104333333 0.0535143933333333 0.0581879412 -0.000290722333333333 0.0671460935733333 0.00691754686222222 0.00129340318888889 -0.0296986326311111 -0.000335372666666667 -6.04435111111111e-05 -0.000148915336666667 -0.0383524456666667 -0.0080648648 -0.0408894652222222 0.0285924876544444 0.00261106258222222 -0.0285089834666667 0.00436792596666667 -0.0174401564066667 -0.0571567998888889 0.0113473064555556 0.00997137955555556 0.0427146148333333 -0.0141499306544444 0.0480123722222222 -0.000501059577777778 -0.000786063311111111 0.0838516073288889 -0.0446127056111111 0.000551159963444445 0.0275864428877778 0.005265159 0.00324307377777778 -0.0855317110498889 0.00389953555555556 0.0854235351444444 -0.000789278633333333 0.00208722087777778 -0.00269762552222222 0.126602501027778 -0.0100582242222222 -0.0293875915111111 -0.00542211414444444 0.00164002568888889 -0.122198239557778 0.00327479701111111 -0.109289979255556 -0.0683563166477778 0.0672415854866667 -0.0219365944222222 0.118338157444444 -0.000211526874444444 -0.000266280522222222 0.0238016982563333 0.00765226322222222 -0.00713282101333333 0.0002221874 -0.0172298263444444 -0.0918372508664445 0.0025148633 -0.0647783707777778 -0.0881864808888889 -0.0400337812111111 -0.127655693933333 -0.000991353222222222 0.0979761018333333 3.38057914555556e-05 -0.000233125911111111 -0.0624499471244444 0.0205454005555556 -0.167325641 -0.076222647576 -0.0249030051666667 -0.0475436098222222 -0.0748758767222222 0.0611586828555556 -0.00680733144444444 -0.0668181101255556 -0.0181928443888889 -0.0257152347222222 -0.000199837 -0.0342130995566667 -0.0299520711111111 -0.188395734454444 -0.0117901373333333 -0.071518018 -9.14474444444444e-05 2.64195401111111e-05 0.000504058406 0.00111670517422222 -0.0145447972111111 0.028683966 0.0960977513111111 -0.000209575169277778 0.0861852634 0.141782846884444 -0.0463775695222222 0.0309997942 -0.0578074907755555 0.0690959276222222 0.0430124996 -0.0433191019333333 1.32224577777778e-05 -0.003151381 -0.000909455333333333 -0.0566783348122222 -0.00174508737777778 -0.0564325791333333 0.0152449752555556 -0.0352207527577778 0.00345990256666667 -0.0674210016666667 0.0351859688374444 0.0197735666444444 -0.0148484593688889 -0.000574486333333333 -0.00333371177777778 0.213518057016667 0.0462496742 -0.00646511384444444 -0.00191592352666667 -0.0838512351222222 0.0275307963555556 -0.0485678095 0.183395636966667 0.0916089587222222 0.0395014243777778 0.00193350486666667 0.189244588796667 0.0169184384444444 -0.0399197713033333 -0.0134498879333333 -0.0991838255666667 -0.00460434444555555 -0.04582003324 0.0443183554022222 0.0367279969433333 -0.00178501633333333 0.051777006 0.0549036391977778 -0.0506523049555556 0.179540649641111 -7.3249888888889e-06 -0.1161300531 -0.005767606175 0.0333221394444444 -0.0156250946311111 -0.0783792162222222 -0.235441476857778 -0.0889726865222222 -0.0478105306066667 -0.01549236913 -0.0461316713888889 -0.0772150066 -0.0609610644111111 0.0859935039451111 -0.000787893865555556 0.0625912576333333 0.0126331660444444 -0.0461342247777778 -0.0189048887777778 0.0288994834895556 -0.0337201093333333 0.000221171603888889 -0.0968911456911111 -0.0631956997888889 0.0554493746333333 0.015755913 -0.000693477 -0.1270650301 0.0129372377777778 -0.0224033971066667 -0.00142371521111111 -0.0826322279444444 0.02768648571 -0.00270653051111111 -0.0883759973555556 0.0666506830555555 0.209811631 9.24113777777778e-05 -0.112779689377778 0.00441735307777778 0.000114654679111111 -0.00216644132666667 0.000739115658888889 0.00907427860000001 9.25440111111112e-05 4.2389e-05 -0.0466936400377778 -0.1282337435 0.0394142061111111 -0.0101235985888889 -0.000417265333333333 0.000101278033333333 -0.000826556366666667 -0.0252057416666667 0.0227779905555555 -0.00012281601 0.113396136111111 0.000439876288888889 -0.000719984666666667 0.049221699 -0.000795912907777778 -0.00536218144444444 0.0440401667588889 0.0319246851888889 -0.000522001422222222 0.0586466974 0.0476668343344444 -0.0347716559666667 0.0425039545365889 -0.0369113876111111 -0.105486254988889 -0.0106295105711111 -0.0657517575955556 0.0258796013333333 -0.048014464 0.127447751345444 0.0263810909104444 0.125255828722222 0.05779478691 0.0201750978222222 -0.133036065222222 -0.05559545494964 0.0432646497666667 -0.0222926053766667 0.123958911188889 -0.000185344566666667 0.00275485626666667 0.0982977421677778 0.0277938578133333 0.0907028231777778 7.17882333333334e-06 -0.00136440433333333 0.00918591144444444 -0.0318177067788889 -0.0710663658724444 0.0393298603066667 -0.000356864222222222 2.39839922222222e-05 0.150831257888889 -0.000127297633333333 -0.0407245877666667 0.00109483709444444 -0.00396442205555556 -0.0249138972444444 -0.062336256581 -0.0333515098651111 -0.0206153795888889 4.74726331111111e-05 -0.0395059105555556 -0.00325959611111111 0.0401232663222222 -0.0251154480555556 0.121209492384444 -0.0439171777777778 0.00290929004444444 0.175557605555556 -0.0200539452444444 0.0472558473777778 0.125665957888889 0.0115506115344444 0.00105586777777778 0.0222355235333333 0.0626888323333333 0.0017022264105 -0.00137413633333333 -0.0372712816555556 -0.0272558554444444 0.0724134461888889 -0.000157774555555556 0.000200678444444444 0.0148569994633333 -0.0635758429011111 -0.0161619948911111 -0.0379302415 2.45123333333331e-06 0.142906484418889 -0.0555203542666667 0.000402706222222222 0.000399708385555556 -0.0149355052511111 -0.0642360535111111 -0.110167708222222 -0.0326539943596667 0.0323814576777778 -0.0523567341911111 0.0519460492 -0.100345828033333 -0.0352439946555556 -0.0777634837822222 -0.0528123554677222 -0.0585846966666667 0.260898419866667 0.00181447757222222 0.00120131222222222 0.102127646111111 -0.0315584895555556 -0.00227373767222222 -0.0749352084222222 -0.243141485555556 -0.0367587769722222 0.314767429623333 0.00260877866666667 0.00328572979555556 0.179829002511111 0.00243265381111111 -0.0297435980444444 0.0247096538 -0.102942040784444 -0.0652955509444444 0.0713158688555556 0.000623862211111111 0.0370437098888889 -0.126932178044444 -0.01734130026 -0.0132970069444444 -0.0699768048 0.0582738363 0.00114736577777778 -0.0357580726277778 -0.0337817648155556 0.114500431955556 -0.114195207444444 -0.00750144764666667 -0.188654727 0.0516954682111111 0.000500397588888889 -0.000423786255555556 -0.000471675444444444 -0.000753717277777778 0.0105745958744444 -0.00158426929333333 6.13813655555556e-05 0.028809774259 -0.0409276974311111 -0.00015744971 -0.0661273321162222 -0.0461026194072 -0.00907305047666667 -0.0364247709333333 -0.111107887 -0.0454383447788889 0.0467469568066667 -0.00312161933333333 -0.0497379242444444 -0.0538913028777778 0.0125265181111111 0.00468040193333333 -0.0258347272888889 -0.0137241963333333 0.00120393094444444 -0.0513623859271111 -0.0803940591111111 -0.0166581376422222 -0.105815634088889 -0.0146235418888889 0.0552535883555556 -0.0331089565555556 0.0420112435922222 -0.127620070777778 -0.00463000833333333 -0.0455594096977778 0.0957014965055556 0.0257642643257222 0.0235503344397778 0.121618908022222 -0.0306854649222222 0.0227019434666667 -0.0970349573777778 -0.0853048950777778 -0.0578313267 -0.0593468958222222 0.00573005484444444 -0.0960816440111111 0.0562696566488889 -0.0913613253333333 -0.0466022168888889 -0.00182912088888889 0.0322661472444444 0.064936298 0.0501591356444444 0.00114030677744444 -0.0726376149111111 -0.0101466307555556 -0.0200535285155556 -0.0254932664444444 -0.0716339639444444 0.144622521333333 -0.142492607855556 -0.00254570370322223 -0.0317730477622222 -6.53296888888889e-05 -0.086296050688 0.0364482040666667 0.008379135 0.0481997838955556 0.0009411183 -0.0138270320888889 0.0723874376666667 -0.0186258290888889 -0.04681457553 0.0586542211333333 0.0754035590555556 0.000819114477777778 0.118356508924444 0.00221698755555556 0.00016300105 0.000546081622222222 -0.000685863522222222 0.007228401 -0.00130182323 -0.0190826538888889 -0.0122763040111111 0.000558864298888889 -0.0742812146666667 -0.0888463498888889 -0.05404663285 -0.0190481116444444 -0.0509882270811111 -0.00076044958 0.000113636377777778 -0.000558930688888889 -0.0272400196777778 0.0649036529777778 0.00887458402555555 -0.0124352631444444 -0.0419670946888889 -0.0160742502508889 0.00718587611111111 -0.0136201981433333 -0.0313282348222222 -4.30146988888889e-05 0.164605531838889 0.0872405498511111 -0.000278082466666667 -0.0643874178366667 0.0461199388555556 -0.0374594142111111 0.0351721486422222 0.113110289513333 0.0257203654777778 -6.50005111111111e-05 -0.000244345144444444 -0.00125176911111111 0.0169212100588889 0.0210005127777778 0.0635668789911111 0.0673572429555555 0.0331753529727778 0.00309255652222222 0.095682845 0.0163839397444444 -0.0399703109411111 -0.0127056332677778 -0.113092242555556 -0.000187259005555556 0.0461483667937778 -0.0430962627144444 -0.113198088222222 0.0758860240822222 0.0386653560777778 0.00770929321111111 0.0129770134733333 -0.0229845424666667 -0.0801987637666667 0.0893602645666667 -1.63073333333333e-06 -0.106194430202333 0.068767406451 -0.0215671440433333 0.02787257309 -0.112025653366667 0.0569502597111111 0.000306905241111111 0.0311380689888889 -0.0442426703666667 -0.000128764681111111 0.0896877291688889 -0.03630431837 -0.101081752033333 0.0378707264222222 0.07119284622 0.0984846026377778 -0.000280331444444444 -0.0258438086075556 -0.000781642088888889 -0.00344071772111111 -0.179338200888889 -0.0480443603311111 0.129420032137778 0.0280968027677778 0.000121744922222222 0.115714763555556 -0.0435858018888889 0.000238826744444444 0.1110978999 0.0990943818666667 0.000118867044444444 0.0415263103488889 -0.0701409095555556 -0.144845418732222 -0.0350934991111111 0.0159654728888889 0.000930677966666667 -0.000868340277777778 -0.0959657537786667 0.0381259491444444 0.0340351882222222 -0.0663929764888889 0.0953662875811111 0.0940672702704444 -0.0008202075 -0.0519396465111111 -0.0631425834 -0.0570690159555556 -0.138789469666667 -0.0762001434277778 -0.0693222567153333 0.0695008670011111 -0.0392502747966667 0.0313315013111111 -0.000277352484444444 -0.000891282255555556 3.21744444444445e-05 -0.0799324717777778 -0.0845884633666667 -0.0741860115555556 -0.0182007132340444 0.0133745423603333 -0.0342659943944445 0.0788085598666667 0.04968297858 0.0809208236744444 -0.148740273711111 0.0909813314777778 0.122138240126667 -0.00446064264444444 0.0613679541666667 0.000471504833333333 0.0602780682222222 -0.000423793766666667 -0.000393878188888889 0.0398450882333333 -0.0805386854444444 -0.0156985353555556 -0.00593217318888889 0.0335399869244444 0.0669824182111111 0.0910217026 -0.0779597760111111 -0.00114282477777778 -0.123709757133333 -0.00158865811111111 -0.00119663410888889 0.00830907253777778 0.00144849068888889 0.0295441485888889 0.000554225488888889 -0.206113597722222 0.102896843264444 0.0375910847111111 -0.0191265826322222 0.0183005806222222 -0.00846331768888889 -0.000676601555555556 0.0864610403566667 0.0530620931066111 -0.0242723209111111 -0.0150509716933333 0.000118159374444444 -0.000470166611111111 0.210654343111111 -0.00791337111111113 -0.0815920030311111 -0.000229559134444444 -0.0577767054444445 -0.0466867389333333 0.0517477057777778 0.0648591699333333 0.01314498982 -0.0887623578333333 -0.143483073855556 -0.0323369612825556 -0.00701662411111111 -0.120444976233333 -0.0475283052322222 -0.0441805305888889 -0.0600451698555556 -0.0182411201540444 0.0994104585844444 0.0137024486111111 0.06033998063 -0.00780132444444444 -0.0144341345918889 -0.0766286968 0.03272559572 0.0373116416222222 -0.00640038893577778 0.105626971693333 0.000537553866666667 -0.0729007280333333 0.0854693042155556 0.00145547247933333 0.00145193822222222 0.0379357557444445 0.0701694319411111 -0.000587161333333333 0.114958096944444 -0.143372477185556 0.0934886281111111 0.0345546862555556 0.0317587876333333 0.000387146666666667 0.000397929617777778 0.0177618043111111 0.0793615368355556 0.0009713572 0.035709985 -0.00239019922222222 -0.0366983478666667 -0.000271862317777778 -0.0452451032955556 0.1405359107 -0.000476269811111111 0.101105559555556 -0.0343541452444444 -0.0143051180733333 0.00267744122222222 0.0299780356044444 8.10160165555556e-05 0.0109330684 -0.00248456688888889 -0.0615082167488889 0.132610707451111 0.140180881033333 0.000410719166666667 0.104927914546667 0.000452367622222222 0.116259135455556 -0.000371316066666667 0.00148538566666667 -0.0740699401111111 0.00826030585555555 -0.107911685888889 0.00131301333333333 0.0225272073777778 -0.130391854033333 0.0103592440666667 0.0541632087444444 -0.0422684420822222 -0.0390697867888889 -0.0207987076333333 0.0738280951777778 -0.0474314344355556 0.00379854947777778 0.000456891444444445 -9.3903138e-05 0.00184595877777778 -0.000582284111111111 0.000225276777777778 -0.0160292750555556 0.00190250155555556 0.00116434588888889 -0.00307216444444444 -0.0434765191444444 -0.00160442488888889 0.0164851388188889 0.0502746497888889 0.0004053898 0.00260790444444444 0.0277144977777778 0.0278444062777778 0.06044892318 0.05175235373 -0.000665804374666666 -0.000134996444444444 0.0188597684444444 0.00617543578888889 -0.0193219003111111 0.0278574019333333 -0.0104483815555556 0.0422103169888889 0.04959528821 0.0445996674444444 -0.0229402616222222 -0.100311171233333 -0.00131056511111111 -0.0114787059055555 0.000917086133333333 0.00236614144444444 0.0380491392111111 0.00700971221111111 -7.37980666666667e-05 0.00170635346666667 -0.0495041054333333 -0.000519786922222222 0.181122165146667 -0.00628060722222222 -0.101541614477778 -0.0185773894411111 -0.0420264214 0.0831879131666667 0.0540343729333333 -0.000171584355555556 -0.190940677244444 -0.00122150255555556 -0.117128845832222 -0.0792152864555556 0.102976782032222 -0.00802347851111111 0.266153531888889 -0.00616407103111111 0.0517571188 -0.00312827644444444 -0.09954329136 -0.0067100697 -0.0369517847855556 -0.0871124522777778 0.00119836666666667 0.000695037611111111 0.00138903124444445 -0.0694230793333333 -0.0727144473 -0.156446300222222 -0.000347332944444444 0.0286251073333333 1.93130444444445e-05 -0.0909968001111111 -0.0975228032444444 0.0539175922011111 -0.000184060966666667 0.000940626488888889 -0.0294187909333333 -0.0213108605555556 0.124406344977778 -0.0780139812477778 -0.0019198108 0.000494856388888889 0.000280004122222222 0.165106792122222 -0.101595341111111 -0.0190947432 -0.000492769111111111 -0.0283200466777778 0.00467019675555556 0.0298884630811111 0.00219382644444444 -0.0527986007111111 -0.0400977324444444 0.0278563547444444 0.119981577111111 0.000230855255555556 -0.0285248115013333 -0.0371410535444444 0.0554765467777778 -0.00060402134 -7.86213222222222e-05 0.0829955940888889 0.0646969244555556 0.053513431 -0.000756849111111111 -0.000367108444444444 -0.0183942368655556 -0.0231668658444444 0.0503501460888889 0.0630934377111111 0.112560236898889 0.00416722056111111 0.0940379951888889 -0.0755077675 0.0488260462102222 -0.0276643965888889 -0.0410917537566667 0.000296118033333333 -0.126648314355556 0.107373474844444 0.0785880339077778 0.102572470022222 -0.0637364007911111 -0.00222384622222222 -0.0221628955555556 -0.0576253726666667 -0.000753741322222222 -0.103527864671878 0.0017170287 -0.0824480140411111 0.00112408057777778 -0.0907081809555556 -0.0542687030855556 0.0522196683333333 0.0314908060665556 -0.00236832676666667 0.0412529309988889 0.0670601139 -0.00110560862222222 -0.134788510588889 -0.0573403191777778 0.0393882672644444 0.00011779243 -0.000720930222222222 0.114748765155556 -0.0468638042 -0.0420644868655556 -0.00521187457033333 -0.0297509292278889 -0.0269522774333333 0.000170763948888889 0.0698690940555556 0.00280349266666667 -0.0253316868111111 0.0754639388748889 0.0856456414895556 -0.0189524438444444 -0.0716256679722222 -3.45174488888889e-06 0.000108477166666667 -0.0116795798777778 0.0611976101777778 -7.7601295e-05 0.0301136892222222 -0.0672424219622222 0.0851245959444445 0.0483419050444444 -0.0939671757766667 -0.0340641784166667 -0.0564892522854444 -0.00602335119111111 0.0336984061911111 0.00108104538888889 -0.0780199271111111 0.0185370615777778 0.0142595870288889 0.00879124241 -0.0540936858 -0.00215648533333333 -0.0776940312666667 0.000662463444444444 0.0575649751222222 0.125660023951111 0.0494729109926667 0.144673974955256 0.00212156307777778 0.0610225562666667 -0.0305611179844444 -0.0364659628555556 0.0072064232 -0.111401732635556 -0.0383237735555556 -0.000331020777777778 -0.00300130528222222 -0.0762222907333333 -0.0532502636666667 -0.00020166778 0.0923796184222222 0.0009552615 0.0310308889107444 3.49734444444445e-05 -0.00128769826111111 0.0860819032 -0.0611098671444444 0.0286707308444444 -0.154949441888889 0.184956784688889 -0.001234207 -0.0388829534333333 -0.0544143661111111 0.00462251075555556 0.0261876333 0.115078306617556 -0.0328948513222222 0.0220438592811111 -0.000244845904444444 0.0152644003333333 0.0308284880222222 -0.0614068402555556 5.51584666666668e-05 -0.0104018559555556 -0.00856002677777777 0.0636577014344444 -0.0186463801451222 -0.000525997022222222 0.0401425106722222 0.0796466073677778 0.0635201473004444 0.0429318571211111 0.0544998395666667 -0.000999629933333333 0.0850369565337556 -0.0384865624666667 0.00112063067777778 0.0238357012188889 -0.0337324877463111 -0.0001285718 0.0187974229322222 0.0668896193333333 0.0580175304272222 -0.0713662055566667 0.02972123257 -0.00887322721111111 -0.02869667994 0.0347931767333333 -0.0331387684126667 -0.0366332941111111 -0.0163975537415556 5.57700222222222e-05 0.00412065366666667 0.000346225155555559 -0.0135141326666667 0.00515443184218889 -0.0308407141977778 -0.00671844414444445 0.000442893233333333 0.102386184626222 -0.00237369166666667 -0.108911500222222 0.0275535708378889 0.0223328341 -0.0558359052444444 -0.0171653544555556 -3.27855177777778e-05 0.0109317483333333 -0.00198430502222222 0.0787266559222222 0.000467593077777778 0.0516935129555556 -0.00134109532222222 0.006861981718 -0.0275693468777778 -0.000800000384444444 -0.0797373754255556 0.0364817729488889 0.0462214668 0.0623473590944445 0.16766134285 0.0316815846666667 0.190288624542222 -0.0106390051477778 0.0452689677788889 0.193302552666667 0.0374598407777778 -0.0264502143844444 -0.0920090357755556 -0.0243179716 -0.0351299127222222 -0.0293822477544444 -0.00238742165888889 0.0515374176711111 -0.0370247853022222 -0.10318310394 -0.0283486415755556 -0.173341188908889 -7.56040222222222e-05 0.000254535888888889 -1.43109888888888e-05 0.0117176978222222 0.0412629450566667 -0.0256621272222222 0.00159888977777778 0.0307185198888889 -0.140472317357667 -0.109770397833333 0.0660848327 -0.121404835716667 0.112506158093333 -0.127946444688889 -0.0270502250966667 0.0242341708777778 -0.110409044533333 -0.000401625555555556 0.105626368844444 0.0460034939332222 -0.0365990622777778 -0.0447382384555556 0.0206767096666667 0.000324963933333333 0.0424852478555556 0.0417137016444444 -0.00131131275555556 -0.100368617830333 0.0151261060333333 -0.00955362638888889 -0.189702071933333 0.00632080476555555 0.000986429111111111 0.0441367486111111 0.0297725201087778 0.156917775555556 0.000300826 -0.150583556561111 0.0781197515745556 0.00152603543333333 0.152068784833333 0.00286123046666667 0.000836248711111111 -0.105406824666667 0.0539502726666667 -0.00586715 -0.000426752193333333 0.0495859113222222 0.00104497322222222 -0.194507597086667 -0.00473844047777778 0.0204766352264889 0.00189228387666667 -0.0826277724766667 0.0313426710111111 0.00185767155555556 -0.00331356808888889 -0.0909939556666667 1.62807444444445e-05 0.0491225213222222 0.0035115918 0.0397768075777778 0.0731066526666667 -0.0661724394988889 -0.00430049377777778 0.0275831722222222 -0.000931110355555556 0.0653636248444444 -0.184738438966667 0.239145539611111 0.000331848955555556 -1.39904606666667e-05 -0.003982547 -0.0190064349222222 -0.0923503942877778 0.0219470980888889 0.0117321301885556 0.00199326333333333 -0.000258824433333333 0.0874047454938 0.0799129694888889 -0.0704431713522222 -0.0297166087333333 0.00195499624444444 0.0704010469977778 -0.0430340588 0.1253881491 0.0351501414175667 -0.000290875466666667 5.1133e-05 0.001093635 0.0289255103722222 -6.37751066666667e-05 -0.0165655372587778 -0.0327855638777778 -0.0568619582014333 -0.00813648271111111 -0.0276232627444444 -0.03924546705 5.70112777777778e-05 -0.174694355377778 0.00186559717777778 0.252906717777778 -0.053617901894 -0.0435634473444444 -0.0003587376 -0.0214104406888889 0.0886908196055556 0.0471420615555556 -0.0179981878111111 0.000516834888888889 -0.000891027444444445 0.0188259395333333 0.0130800594744444 0.0810222733777778 -2.61364333333333e-05 -0.00350902005244444 0.00358581603333333 -0.000646859444444445 0.0757767121986667 0.00193588472222222 0.0772808502333333 -0.0168849495555556 0.000106494836666667 0.000821454655555556 0.0661550829 2.94896333333333e-06 0.0556713689365556 0.00709509344877777 0.0575579599444444 0.0112434150222222 -0.0224647373627556 -0.0840060660333333 -0.00178921422222222 -0.00741061703666667 -0.000230452277777778 -0.00152838512222222 -0.0506360314407444 0.00159221682222222 -0.000881727023333333 0.000707210211111114 5.94613555555554e-06 0.000308898666666667 -0.104203218022222 0.000133841 0.0196955158788889 -0.0214101151444444 0.140197849111111 -0.029206181211 0.0486173991111111 -0.00434513860555555 -0.0426432947777778 0.0590908647677778 -0.0698520627233333 -0.151634025033333 -0.0562904177 -0.00108217932222222 0.0459935158 0.116034378233333 0.0640286976888889 -0.120365655111111 0.00106572854555555 -0.0693987340888889 -0.0043365014 0.0231620527777778 0.0783096583 0.0366780834333333 0.00466920041111111 -0.00845183244633333 -0.03494547264 0.0003383774 0.000667007666666667 0.0496169974333333 0.00574732437777778 0.0730936008444444 -0.00614967832222222 -0.0489050937477778 -0.000140776822222222 -0.0794185364444444 0.00369003112333333 0.00104676266666667 0.186760312575556 0.000245180115555556 -0.0559533596922222 0.00248498644444444 -0.0993091254444444 -0.137375932333333 -0.0335582655111111 -4.79381911111111e-05 -0.0274466957433333 0.137027989133333 -0.0672506296666667 -0.108657153944444 -0.0114065129333333 0.000626137555555556 0.0132882138333333 0.0155217635777778 -0.00405231252333333 -0.0851471876666667 -0.0299863193388889 0.0303593764666667 0.0135016077777778 0.136887638112222 0.000120688382555556 -0.000787966744444445 -0.00139168593333333 -0.0301909227133333 0.0589911580486667 0.0376210165666667 -0.000346285944444444 0.0001500579 -0.109443420977778 -0.0413364119222222 0.054681229 -0.118992496833333 -0.0134065831722222 0.00889216561111112 0.0689422470333333 -0.122310714011111 -0.0612655225555556 0.0693710642333333 -0.0182297350555556 -0.0287709209 0.00144556308777778 -0.0256537530333333 -0.000149536711111111 0.0190232693333333 0.00142473431088889 -0.0431773172444444 -8.30699333333333e-05 0.000521986633333333 2.60997055555556e-05 0.00104971326666667 -0.0563204970555556 -0.0164955231111111 0.107339931877778 -0.0397978168111111 0.0544175139111111 0.0392154763577778 0.0253299563333333 -0.00794771898333333 -0.00342041788888888 0.000683146155555556 -0.0730164946888889 -0.00619610677777778 -0.00126726911111111 -0.101373657455556 -0.134992349422222 -0.0873536001111111 -0.101764499685556 -0.00117923352222222 -0.00430086466666667 0.00151519957222222 0.000147049633333333 -0.004362928 0.0284700707777778 0.000726416427777778 -0.0303473728777778 -0.00237450722222222 -0.0739232806888889 -0.0831938747444444 -0.0466890097777778 -0.0276873790766667 0.00135077665555556 0.0280598283333333 -0.000246538266666667 -0.0950322928622222 0.1843727759 0.03142504549 0.068087579 -0.236206839022222 -0.0375707304555556 0.102751363355556 0.209134091 0.0360041840422222 0.0486024158333333 0.0356942766444444 -0.0826196146666667 0.00171254444444444 -0.000222665822222222 0.0270038335888889 0.000490374744444444 -0.00490193095222222 -0.000463537611111111 0.0247944237888889 -0.000132395517777778 0.00110764553333333 9.96896111111111e-05 8.355415e-05 -0.000496105611111111 0.00133697103333333 -0.0750249949444445 0.000693169888888889 -0.000958414 0.000242888266666667 -0.000526123 0.0022231921 0.0291422477744444 -0.00822292137777778 0.0514245430444444 0.0242324439333333 0.000805458111111111 0.000429710533333333 0.00819578977777778 0.0316845133 0.0356526872333333 0.0595580883444444 0.05623410656 0.0847595675322222 0.0206921403555556 0.103067050463333 -0.02205828082 0.243516451311111 -0.163526902633333 0.0334903385555555 -0.148095457902222 -0.0205439046555556 0.0648427992222222 0.0547786136211111 0.000609624655555556 0.0733516057493333 0.170265248855556 0.0881238402555556 -0.0130217733966667 0.0417601535033333 -0.0341589623288889 0.0616481051555556 0.00115783382222222 0.02365539 -0.0784203953666667 0.0777888334444444 0.1077033553 -0.000234989955555556 7.29086777777778e-05 -0.000815655165555555 0.00116400441111111 -0.0430369273333333 -0.000698711922222222 0.0837607481166667 0.0015495464 -0.0610911233444444 0.0262791432222222 0.0682930866233333 -0.0281245714666667 -0.0873071602222222 0.0307569029478889 -4.85852233333333e-05 0.0255109876677778 0.0151803095555556 0.0363815810888889 0.000164146845555556 0.0666842248512667 0.00111673988888889 -0.00200212255555556 0.0914767044444444 0.116259905111111 -0.117719440977778 -0.00956561755222222 0.0446741234155556 0.0809292390666667 -0.0521605310111111 -0.0480510937444444 -0.0943021494555556 0.0251168127822222 -0.0399991635888889 -0.0931071238 0.00133495166666667 0.0301293514217778 -0.029597553 0.0548000780444445 0.000522627397777778 -0.0390465764444444 0.00185050577777778 -1.62718e-06 -0.0522738030777778 0.0690388607333333 -0.05010137317 -0.0918244763888889 0.106551614666222 0.136544291444444 0.0260169963111111 0.0331147368666667 -0.0411595721 0.0881911948444444 -0.0279322737566667 -0.000157921788888889 -6.82803555555556e-05 -0.108344582316667 0.0282311817733333 -0.0874174046877778 0.00234312722222221 0.08422325447 -0.00433659611111111 -0.0239365243111111 -0.0181813187777778 -0.0305978497777778 0.0336301711666667 -0.217159073033333 0.0197215898777778 0.0909854717 0.0392103173555556 -0.166613222011111 0.0256464541194444 -0.0131822313888889 -0.0181315319 -0.153966484222222 0.0497902363555556 -0.000172640388888889 0.000797314555555555 0.000214502374444444 0.0267434824444444 0.0575620714444444 -0.00125290644444444 0.0359126145555556 0.0396719659444444 -0.0185532895555556 0.0208710538555556 -0.0193824417 -0.0260453408111111 0.000690724944444444 -0.0841392812456667 -0.000190005162222222 0.00332925323333333 -0.0305729898004444 -0.0232496255111111 0.00107480271777778 0.00252933787777778 -0.000939243547777778 0.0284109250555556 0.0307821428666667 -0.0947786916666667 0.0487865565777778 -0.000129527655555556 0.0719503803333333 0.01888956519 0.0031145403 0.0105923624444444 0.000582382966666667 -0.0316972432222222 -0.0839507441111111 0.0208651726444444 -4.11947777777778e-05 -8.24895555555555e-06 0.000306345288888889 -0.00407127097777778 -0.00242230027777778 0.159282344437778 0.000733351666666667 -0.0384267034955556 -0.000304092344444444 0.0467554046777778 -0.0367636806322222 0.000513357655555556 0.0605562036 -0.0296328571466667 0.000483108 0.00229751721555556 -0.0322124761222222 -0.000838763333333333 9.68853444444445e-05 -0.0253351605444444 -0.0476469247888889 0.00467422723333333 0.0947218155555556 -0.131043121333333 -0.07465528571 0.0490635298888889 0.105503682333333 -0.0103397808933333 -0.084999024424 0.121691216807778 0.000300910488888889 -0.0212658307777778 0.00303274307777778 -0.142277605776667 -6.12919e-06 -0.00258370205555556 0.0233456178333333 -0.0553316343222222 0.0249592943466667 0.00153798747555556 -0.0166924872666667 0.00546883488777778 0.00712560991777778 0.00148508927777778 0.000411800633333333 0.0190656346 -0.0368482217111111 0.0824890445466667 -0.0798618351022222 0.0450065111988889 0.000227782265555556 0.000429152055555556 0.0619197042877778 -0.0255555012222222 0.00242882677777778 0.0151434491111111 -4.98135555555555e-05 -0.124189963755556 0.00213716913333333 0.0684611546666667 0.0224190233277778 -0.0430917307777778 -0.0868739576666667 -0.00247780022222222 -0.0932468132782222 -0.0365048475444444 0.0171591071 -0.0592934099646667 0.0776697832222222 -0.103247402777778 -0.0460760213333333 -0.0381015598888889 -6.57919111111111e-05 -0.0464662304222222 -0.0985898039666667 -0.00413525355555556 -0.0573138424378889 0.0934043212333333 0.0430164386666667 0.121891893711111 0.0783883018866667 -0.0129055291562222 -0.150492727666667 -0.0237075213111111 -0.0344030598222222 4.23999888888889e-05 0.0566333431111111 -0.000324170444444444 -0.131635148873333 -0.000667054977777778 0.0247664188111111 0.101410384553333 -0.000409435733333333 0.00631377526666667 -0.157451846455556 0.0628635872222222 -0.100724043788889 0.0500114604111111 -0.0469052741621111 0.00201585055555556 -0.000603418555555556 -8.56599111111111e-05 0.0347548794988111 0.00470999211111112 -0.0218240447855556 -0.0268210921111111 0.000689148888888889 -0.135981321493333 0.0352834824777778 0.017378336168 0.0615197031655556 -0.00824650091333333 0.0294304308 -0.0492232053077778 1.30865213333333e-05 -0.1666841219 -0.129942081155556 -0.00401882546666667 0.0211970781 -0.01876047153 0.00809577388888889 -0.00110096241111111 0.00603569728333333 -0.203653280866667 -0.00127224821111111 0.0117254772048889 -0.113989846942222 0.0306564349522222 -0.000963643 -0.00532814588888889 -0.0115070065333333 -0.0253333119313333 -0.0879555227288889 -0.0341853635622222 0.0710313411666667 -0.0830720461555556 -7.05366153333333e-05 0.00244599855555556 -0.0955872236777778 0.0531608713888889 0.0333693961133333 0.0322886700777778 0.12914104263 0.000480738265555556 0.0845547441111111 0.000847982444444444 -0.0299690104411111 -0.0325821588777778 -0.061883646 0.0190899456488889 0.0877271687265556 -0.000131666555555556 0.00225305567777778 0.00310125935555556 -1.75806666666666e-06 -0.173971369242222 -0.0820628354444444 -0.160817978333333 0.0413112447588889 -0.000163205777777778 0.0789830242777778 0.0583746799877778 0.0416951431555556 -0.000229179526666667 -0.00199333855555556 -0.0718510830066667 -0.00582764411111111 0.066118644761 0.0043583942 0.139968682248444 0.0643179265444444 -0.00441376249888889 0.000442007677777778 -0.146825234118889 0.0448448470666667 0.000148809455555556 0.0852358769177778 0.0760754751 0.0933261722355556 0.0242275858111111 -0.0240017456555556 0.0340467460677778 -0.00124048233333333 0.054041892 0.0918655590511111 -0.00107467877777778 0.0878284414066667 -0.0155873682333333 -4.89195333333333e-05 -0.0157787245277778 -0.0804560582666667 -0.0377043928777778 -0.0889511397777778 0.0213186499777778 0.0707850381688889 0.0305665586666667 0.108410118103333 -0.0459905781111111 -0.0161624522056667 0.171627512333333 0.114069517897778 0.00272988367777778 0.00752401415111111 0.140566902888889 -0.104289616611111 8.11874444444444e-06 0.000670740647777779 -0.0527494177544445 -0.02279411 -0.0649373373777778 0.0408820993566667 0.0390888586666667 0.0947283718277778 -0.0139287164666667 0.00105505022222222 -0.0165865936666667 -0.0865071684955556 -0.0260545860266667 -0.0629805723267778 -7.88090276666667e-05 0.108134309777778 0.0122551393633333 0.0453010001222222 0.0198096550411111 0.00019029645 -0.0948006986233333 0.000541371846666667 0.00137987944444444 -0.179206531282222 0.0482033991111111 -0.023921781 -0.0644833219555555 0.0311199013833333 0.000200942444444444 -0.0226117561 0.000608801822222222 -0.00159447388888889 0.000266521334444444 -0.0235848258955556 0.000891190555555556 -0.0290163424 5.635539e-05 -0.00637165533333333 -2.83811747444444e-05 -0.0268188948977778 -0.0119966925 0.0189437442888889 -0.00265167517844444 -0.0018203283 -0.000122642106444444 -0.0963675222333333 -0.0675005211222222 0.0220401098866667 0.000462709344444444 -0.00986867276666666 0.0115481108018889 -0.0955722170888889 -0.0300982021577778 -0.00826878177777778 0.0133177023823333 -0.0753158958185556 0.0161521698544444 0.00226494788888889 0.0331280836555556 -0.00853492985555556 -0.0867470438133333 3.70028888888889e-05 0.0430212074666667 0.00153142777777778 0.0217141896811111 -0.0279924478822222 0.00331882153 -0.0276858927144444 -0.000225929544444444 0.0524290826064889 0.0430987705733333 -0.012606362 -0.0297012233333333 0.0600506421555556 -0.00215259377777778 -0.104482661688889 -0.0179396468555556 -2.102224e-05 -0.0148969611333333 -0.0540711707222222 0.124807806555556 0.0291889780233333 0.0423873522077778 0.0429057407373333 -0.0473006618777778 0.000928471888888889 -7.27280033333333e-05 0.0300520601516667 0.0559894865 -0.0107977730111111 -0.0405317003488889 -0.0405932209409444 -0.00434955037111111 -0.1095739827 0.007947241071 0.0207577598222222 0.0255222346918222 0.0593078531944444 -0.0646934617222222 0.0892129716444444 0.0770195213111111 0.0166601986777778 -0.062591078 0.00264777753 -0.0324409546777778 0.226430301888889 -0.0728004539322222 -0.00355814022222222 0.00523947654444443 -0.000726667355555556 0.086721948 4.93085111111111e-05 -0.0110531762 -0.000389368721111111 -0.00213227711111111 -0.0562989169 0.0482132654933333 -0.01445087871 0.0526434169333333 0.023630285 -0.0224551842233333 0.0663248388444444 0.000195343733333333 0.0211214666055556 -0.0001766409 0.0196736602722222 -0.0357744865555556 -0.00197345097455556 0.0937689710888889 0.00130552534 9.62113333333333e-05 -0.0643059139222222 -0.0003407358 -0.0338444887455555 -0.00590295883333333 -0.113343272411111 -0.0489001929044444 -0.00156552993333334 -0.128488696722222 0.033551423 0.0549715247888889 0.0392567185555556 -0.105310782888889 7.29043777777778e-05 -0.031935074 0.0236367644111111 -0.00642764802111111 0.00211196355555556 0.0425933994777778 -6.48400555555556e-05 0.0559593127888889 -0.0355054102111111 -0.00104656872222222 0.00632564588888889 0.00150174731111111 -1.01276888888889e-05 -0.0820306290622222 -0.0195250128066667 0.00645573256666667 -0.112377958066667 0.1243010371 0.0382801585111111 0.0839737170888889 0.000699850434444444 0.00344900993333333 -0.0431281718666667 0.0236971502955556 -0.000389013806666667 -0.0292924379222222 0.0326723258666667 -0.0769213351444444 0.0888522827777778 0.0459942144244444 -0.0951556129266667 0.0508214096111111 0.0564823037 0.00111917933333333 0.129128473055556 0.0681407659777778 0.0483937658111111 0.0103616899333333 0.00582741655555556 0.116911294625944 0.0759263381333333 0.0498171634222222 9.37202666666667e-06 -0.12792145429 -0.0333820252222222 0.0114111358086667 0.114708541266667 -0.0538652511222222 -0.04516572624 -0.000279154133333333 -0.00435909422222222 0.154081140866667 0.083028861375 0.0359864341666667 0.0254336619588889 -0.164630808155556 -0.0168512047333333 -0.00214597563333333 -0.0325301565666667 0.00948964268888889 -0.0525216315588889 -0.0392866536 0.0824578431622222 -0.147942526291111 0.146081961211111 -8.20241222222222e-05 0.00461572955555556 0.0236070607952222 0.0765680805444444 0.0352117205822222 -0.0663755925777778 -0.0233301654022222 0.0119431548333333 0.0499378793333333 -0.000247491866666667 -0.115119499998889 -0.0109595478 -0.00208788837666667 0.000308086777777778 -0.0656402113333333 0.0210042554888889 -0.0415591869 0.151074501111111 -0.0270647665188889 -0.0973452517777778 -0.000336630255555556 -0.106078966033333 0.000183429766666667 -0.0245998754777778 0.00330920363333333 0.000266771295555556 -0.0161175933888889 0.000245776866666667 0.0171600472448889 0.00216896744444444 0.157271518022222 0.0375872260888889 6.16696888888889e-05 0.149194032555556 -0.000294568612222222 -0.0105858113822222 -0.0451782398244444 0.00216246388888889 -0.0488296859111111 -0.07187232244 -0.0357249122222222 -0.0400041856666667 -0.0383479179 -0.106625882444444 0.0712374834666667 3.55241e-05 0.000532082111111111 -0.0712540612222222 0.00043807266 0.056526592 -0.0283637671111111 0.0154526272972667 -0.0944280264677778 0.00327215566666667 -0.000724489 -0.000328599346666667 9.85193211111111e-05 0.0662703306111111 0.0364245862444445 -0.000304608777777778 0.0781774303555556 -2.05875488888889e-05 0.000318699822222222 0.093194973 0.0622476938233333 -0.000531123066666667 -0.0341847664 -0.0418197594444444 -0.0333188082222222 -0.0255622088455556 -0.0409295586666667 0.0892499822222222 -0.0590201508333333 0.0511019311388 -0.0171486844822222 -0.0768759297444444 -0.137522362012222 0.0835203481155556 0.00255040955555556 0.00176170477777778 0.000283855888888888 -0.00571074622222222 -0.0505159792111111 -0.0268031180222222 8.40465333333333e-05 -0.000557016935555556 -0.0483832473111111 -0.0445676862111111 -0.124803311123333 -0.00571074430755555 0.0633835622222222 -0.000290787555555556 0.112081639288889 0.0160484255222222 0.00564381345555556 -0.119329368833333 0.00230746685555556 -0.0432328153333333 0.0608778142777778 0.000197488545555556 -0.0266513333666667 0.0467746026666667 0.0251772217111111 -0.0591825022322222 -0.0478401865555556 0.0132603275444444 0.0687119979482445 0.0681844282222222 0.00288089068888889 -0.0817249104888889 0.0488650786666667 0.0142820209411111 -0.104349652366667 0.0739175659555556 0.0582566547777778 0.06702131331 -0.0198924376444444 -0.0710287857544444 0.0940902747388889 -0.105575612011111 -0.0280639401555556 -0.0185245978 -0.00500169232222222 0.0414346208422222 0.000116003 -0.000972043966666667 -0.00100623244444444 0.000330018188888889 -0.0489401780111111 -0.0329640822622222 0.0881981356 -0.0147823990322222 -0.0712744043333333 -0.107712542555556 0.0199839067111111 -0.00197175081233333 0.00126448517333333 0.00860487677777778 -0.0978278046822222 -0.0973723240555556 0.0484728970333333 0.0848890723333333 -0.00395340662222222 -0.0161829192677778 -0.0256813145411111 0.0685626177144444 -0.00738345521111111 -0.0209657674444444 -0.111994201325556 -0.000332292088888889 -0.0647270344222222 0.115385365633333 9.47306333333333e-05 0.0460862510797778 -0.0005037557 -0.0798321374051111 -0.138826048208889 0.0940913363766667 0.000372554 0.115714486888889 0.00262332940488889 0.151276509285556 -0.0617516068444444 -0.000175164067777778 -0.000930876538633333 0.0678890106222222 -0.0635271822311111 -0.0303513938888889 -0.032046021 -0.0365225861866667 -0.000420451222222222 -0.0490063772822222 0.00246896277777778 0.0764568621011111 0.0388449169333333 3.65138722222222e-05 0.0670281580777778 0.0518590472666667 0.0427721346444444 -0.0141108314277778 -0.0716527185777778 -0.123496474626667 0.0868691840333333 0.0681754254777778 0.0232434650533333 -0.00671412112333333 0.238034372975778 -0.0133249909088889 0.000200697427777778 -0.0855515671111111 0.05457155118 -0.000956437266666667 0.0505985343222222 1.39624444444444e-05 0.00672673924444444 -0.01934609634 -0.00190954221111111 -0.0680581830944444 0.321644295655556 -0.0366704752777778 0.0742293649222222 0.0713099648444444 -0.0274652283811111 -0.0444084503866667 -0.0314130701111111 0.000940022444444444 -0.000192552866666667 -0.0273650404572222 -0.082735811 -0.0299857871688889 0.100067459044444 -0.0007794875 -0.000937612055555556 0.0114694464923556 0.0483220681 -0.0917234189055555 0.0310143254444444 0.0206135803555556 -0.106947295231111 0.00208136477777778 0.0746046203222222 -0.0487894052588889 -0.000177707922222222 -0.130779245305111 -0.0003634004 0.00980825767777778 -0.0373275137 -0.00234117014444445 -9.22045466666667e-05 -0.124538819566667 0.0391402462222222 0.0440189636222222 0.00196308411111111 0.000147020522222222 -0.0524322630011111 0.0569013273144445 0.0463881698244444 0.0599557911977778 -0.00405109022222223 0.00835803977777778 0.100555834576667 0.0336555734555556 0.00104876385555556 -0.0230878517725556 0.00145723865555556 -0.0139734248816667 0.0315972427333333 -0.000720907988888889 -0.0204271036833333 0.151774615978889 0.0140194886433333 -0.109715946077778 -0.0671632879533333 -0.0161335868322222 0.00320220394444445 0.160312997491111 0.0671657618776556 -0.00217604966666667 -0.0288664033844444 -0.0403945328888889 -0.0316244243222222 0.0200815977777778 -0.0260972719177778 -0.000603754455555556 -0.0369439259588889 0.208902898821111 -0.116808102277778 0.0211517390333333 0.00383020052222222 -0.0179162851444444 0.0508815338444444 -0.00153898634444444 0.0215990873255556 -0.000725077222222222 -6.79908888888885e-06 -0.0411390579888889 0.0714066731111111 -0.0661554668944444 -0.0268914526333333 -0.00142622244444444 0.0135430995 0.257256252944444 0.00153849191111111 -0.0584260374444444 0.147941584133333 0.0558471749888889 -0.0422793680757778 -0.034107174 -0.160780667555556 -0.170575851315556 -0.0554288174666667 0.000704792333333333 0.0120628797222222 -0.149209447576667 0.0130255394444444 0.0782599245488889 0.215681307333333 0.0169706285222222 -2.97888888888886e-07 0.0331022294916667 -0.00184115163333333 0.00283609974444444 -0.0950041268888889 -0.0504050895666667 -0.00380279011111111 -0.0130324601 -0.0519235680111111 0.0892141462212222 0.0429512355288889 0.00259068144444444 -0.0818803295666667 -0.106374448912333 -0.0338909910333333 -5.40493133333333e-05 6.46363888888889e-05 -0.0443524614666667 -0.0939121556977778 -0.00884330772555556 0.000340412511111111 -0.1897577176 -0.0810042629333333 -0.00268336955555556 -0.0235340670888889 -7.42423951111111e-05 0.00228263695555556 -0.0589301556444444 -0.107256783722222 0.0038922834 -0.00147300088888889 0.000114820888888889 -0.0395414645655556 0.0125114799677778 0.0226959296222222 0.00143799272222222 0.000180184724444444 -0.1678773565 0.00857529988888889 0.0579652012666667 -0.118066592848889 -0.0320612205555556 0.0666053119822222 0.000286542366666667 -0.0202079055888889 -0.0325817729888889 -0.00294705966666667 -0.0049359198 -0.0590712543444444 -0.0263525975577778 -0.0653919499655556 -0.0006634855 -0.00468088471111111 -0.0720439091 -0.007731659 -0.166035137796667 -0.0640289123555556 0.022630651276 0.0306963844 -0.0881688597777778 -0.0307997138597778 -0.0421090506555556 -0.00190664844444444 -0.0139139177777778 -0.000862776111111111 0.0746608038788889 0.0314504914111111 -5.34100932222222e-05 0.0640065492222222 0.000323993855555554 -0.00153707261111111 -0.00479695605555556 -0.00319029655555556 0.0257457037577778 0.0146290605977778 0.0941891379111111 -0.00517820282222222 0.0240240406322222 -0.118736658255556 -0.0249674133037778 0.00157850011111111 0.0700219170222222 0.00488024612422222 0.0223805406555555 -9.74899088888889e-05 0.120659529544444 0.0181628541666667 0.0411195056894444 -0.0412355074211111 0.00234294458888889 -0.000751274711111111 0.00424114438888889 -0.0237870192222222 -0.00256819275555555 0.00214821559777778 -0.00681861522222222 -0.133333965577778 -0.0462249256666667 0.0203059947 0.0578996685688889 -0.070814026 0.0185346575555556 -0.0505587875365556 0.00032460395 0.000766159555555556 -0.000427749481111111 -0.0440412057311111 -0.00307080074444444 0.000300256866666667 -0.0374848012333333 0.0904851289 0.03046643673 0.0161733514 -0.000120188511111111 -0.000811446362222222 -0.0417950170422222 0.000268875277777778 -0.0102729715666667 -0.0648712674666667 0.0456241097777778 0.0593346407516667 0.108204671427778 -0.0379739060555556 0.0864162248888889 1.44349193333333e-05 -0.0546976792444444 -0.0270372713222222 0.0933185777711111 0.118609085655556 -0.0752619335555555 -0.00017717067 0.0555278303666667 -0.0374926690288889 -0.131552547453889 -0.0403307132888889 0.0344694871111111 0.0860130598888889 0.00250532752222222 -0.0441580691111111 -0.0807256028555556 -0.0475023941555556 -0.00256578916666667 -0.0341974121111111 -0.00164155677777778 0.0492057793777778 0.00562424412222222 0.196263579155556 0.0543513526333333 0.0414775830666667 -0.0213702789333333 -0.0171517901111111 0.000306956133333333 0.0201863200222222 0.0877740535777778 3.52212633333333e-05 0.0346495896 0.05064650301 -0.0244088569222222 -0.00478896077777778 0.0272284762928889 0.0895099467777778 0.000321790666666667 0.0173888616340111 -0.0850069292777778 -0.00213513763333333 0.000311692548111111 1.46341222222222e-06 0.00227618971111111 0.0408248101333333 0.000301544966666667 0.028027782254 0.0171605717466667 0.095446119 0.100084643333333 0.114804918555556 5.12330222222222e-05 -0.0565077691922222 -0.000312976222222222 -0.00288875754444444 -0.00763436368888889 0.06861340691 0.0700250048977778 -0.0125652157777778 -0.0733901484444444 -0.06096584524 -0.0833167648266667 0.0659303347777778 0.0640024119666667 -6.20285211111111e-05 0.0005967445 9.58358666666667e-05 0.0372500294 -0.0214340154444445 -0.00223840538888889 -6.35325522222222e-05 -0.0419151656444444 0.0683082013255556 0.0440865151111111 -0.00508523382 0.128838634748889 0.00183279845555556 -0.0100105286555556 0.0274716469 0.143348243444444 -8.25122111111111e-05 0.0302789827866667 0.000851924888888889 0.0965503636777778 -0.00235540077777778 -0.000126149888888889 0.0653723414533333 0.0003438817 0.0454402873477778 0.0230504575333333 -0.0885339007444444 -0.000824300220000004 0.0854584276333333 0.000446003288888889 0.0638489621888889 -0.0776016764444444 0.0268986190222222 -0.0658829806666667 -0.0464599632555556 -0.115880372777778 0.00137390146666666 -0.00155546711111111 -0.00732226082222222 0.0289013891288889 0.0141810193222222 0.117652732313333 -0.000295854211111111 -0.0391061086666667 0.0492521793333333 0.00608052317777778 -0.00380580733333333 -0.0141489824182889 0.00118651922222222 0.0578686142111111 0.0863669992177778 0.0384089272444444 0.0172623041211111 -0.0265029142111111 0.00328209378888889 0.000419658544444444 -0.00298353 0.000655980143333333 0.0755759620566667 0.00104882436666667 -0.0574212969 0.0226485733222222 -0.000683885888888889 0.0989415751111111 0.0881899045555556 0.0527828190777778 -0.0461753752244444 0.0802519185 -6.72016044444444e-06 0.000881120077777778 0.000920082444444444 -0.0230500531858444 -0.00658939877777777 -0.0109025096111111 -0.0234628847444444 0.170882149336667 -0.000251360288888889 0.160861925166667 -0.0381623816022222 0.0197762567777778 -0.0821825370222222 -0.0320968797666667 0.110933583177778 0.155894238555556 0.004966145 0.0718389576222222 -0.000243949211111111 0.000232505162222222 0.0670467087777778 -0.110669655333333 -0.0963930682377778 0.00116327444444445 0.0597647772655556 0.00683055166666667 -0.00318833133333333 0.000187920168888889 0.000281265177777778 -0.00287015594444444 -0.0149979173255556 -0.02899500815 -0.0147084972555556 0.0394665481977778 -0.01813523363 0.000341824144444444 -0.0172057982517778 -6.66237566666667e-05 0.00193425085555556 0.110670519855556 -8.84610048888889e-05 -0.0347097340777778 0.0507296909222222 -0.0788808393333333 -7.18620211111111e-05 -0.0241690841666667 0.0230986322 -0.0491182293 7.98735311111111e-05 0.128668532432222 -0.000886459488888889 0.000735988822222222 -0.0180377881111111 -0.0153627003166667 0.1008301793 -0.038924616215 -0.0297119274611111 -0.00586318063888889 -4.30220544444445e-05 0.0745575003333333 -0.05901718552 -0.0378562649 -0.00070458 -0.0532916486666667 -0.000671065055555556 0.0748065060222222 0.117174189188889 0.0693458057111111 0.0331706771166667 -0.0147851959181111 0.0454040668666667 0.0536361151888889 -0.0487005979655556 -0.105204779687778 -0.00426279675555556 0.18655559546 0.0628941375366667 -0.000298072844444444 0.0203618033222222 0.0366687218888889 -0.0144324420444444 -0.00748133671111111 -0.100356817073 0.0405369330555556 -0.000794807344444444 0.0199949056633333 0.0171594471111111 0.000297697044444444 -0.0905403766555556 -0.0270941440444444 -0.184399536888889 -0.0170347981 0.00568136766666667 -0.0589313725966667 0.000983797333333333 -0.06649744817 -0.0200751228444444 -0.0767964923333333 -0.000342665911111111 -0.0320688887777778 -0.0226332676666667 0.0675291910444445 -0.000154629 0.0354654662111111 0.0157440692444444 -0.0377777623 -0.000183453884444444 0.000195624244444444 0.028902959 0.0474741958222222 -0.0247266130444444 -0.00312671766666667 0.118045446223333 0.0670989932855555 0.002102112 5.66051522222222e-05 -0.000294850077777778 -0.0403242445 0.0676833583066667 1.96988516666667e-05 0.06253729614 -0.00841611979222222 0.0378847183444444 0.0701277191111111 -0.0713419482333333 0.0649630809222222 0.0535467290722222 1.69825777777778e-05 0.0341504354555556 0.0467793673333333 0.0395800128444444 -0.000538173666666667 0.00013715827 0.00440111842222222 0.00320125011111111 0.0440915411344444 0.0738733494111111 0.000529789677777778 0.0188144019066667 -0.0458057910777778 0.000798652855555556 -0.000124914788888889 0.0527714385 0.0434756767344444 0.141637007287556 0.0786516056677778 0.0586642566555556 0.000562068744444444 0.0613673508555556 0.0219059938888889 -0.000354012144444444 0.0191035694444444 0.00268615142222222 0.000779214444444445 -0.00703282815666667 -0.0398878329666667 0.130182265777778 0.115761363888889 0.00866368777111111 0.0004724942 -0.0569130680788889 0.0497505752 0.0943213648666667 0.0379292972888889 -0.134342268783333 -0.000592576455555555 -0.0970727907788889 -0.00271967155555556 -0.0271363850222222 0.00129611888888889 0.0434896019455556 -0.09862060221 -0.00163541036666667 -0.00202166794444444 0.00217315622222222 -0.0259836708777778 0.0773984394796667 -0.17725572 0.0627397495444444 -0.1247400082 -0.0771870282777778 0.104582402444444 0.0560514543708889 0.0632379757555556 -0.0650272684222222 -0.119523140928889 0.000866665433333333 0.00104315199133333 0.0469452577777778 0.253422557877778 0.0205797077311111 -0.0637300636944444 -0.150078777022222 -0.1149108702 0.00186631956666667 -0.0376723782311111 -0.132675645033333 0.169788347511111 0.0306076710222222 0.000278717077777778 -0.000760300338777778 -0.00426367578888889 -0.000144338283333333 -0.0362574344688889 0.000556199988888889 1.84803333333333e-05 0.00106440026666667 -0.0652790594444444 -0.0518936247322222 0.0892737372777778 -0.164103858411111 0.001822664 -0.0244957559777778 0.0325368101111111 0.00167778326666667 -0.0249230799244444 0.00577010366666667 -0.0285741706618889 0.00895202966666667 0.0168778033222222 0.0803264167633333 -0.0008538912 0.0458466384 -0.0882290316555556 0.128178764555556 0.0166809843333333 2.32205644444444e-06 2.12322444444444e-05 0.227904014144444 0.016777359 2.20062922222222e-05 -0.0886183782333333 0.0820537034744445 -0.00252082857777778 0.0229042025055556 -0.0638261186333333 -0.0352961455555556 -0.0879607652222222 -0.0472741038888889 0.000334131666666667 -0.0249543265777778 0.0401662671555556 -0.0192163287533333 0.0198769110233333 0.000695074666666667 0.05227146 -0.0755107058144445 0.0801101357 0.0155666058588889 -0.0314586184055556 0.113755744445556 5.45012722222222e-05 0.000159812937555554 0.00797724217444444 -0.0405633903666667 0.0123529481555556 -0.00636810883333333 -0.00141905661111111 0.0604501576333333 -0.0445702791611111 0.0955111446666667 -0.0511748377777778 0.00591164054 -0.000734586333333333 -0.0809510176777778 0.0379028601111111 0.00537837788888889 0.000325046011111111 0.0983381155838889 0.132722187266667 0.0342171187933333 0.000593136777777778 -0.0249030905666667 3.95099999999996e-07 -0.0710632921011111 -0.0308761015 -0.0365073157333333 -0.0259298425111111 -0.00135437192222222 0.121744437311111 0.0239155467777778 0.0234837909333333 -0.0774484356111111 -0.125328621333333 -0.148324363922222 -0.0246999059333333 -0.0612289413222222 -0.0186441902555556 -0.00631654140455556 -0.0328987680455556 -0.190939079111111 -0.128504599192111 -0.00268941222222222 0.0733155427222222 -0.00164598935555556 0.0726438287091111 0.000158775777777778 -0.00128077366666667 0.0298789160333333 0.00443920418 -0.00575064413938889 -0.0373467414888889 0.130192230444444 0.0158161442444444 0.0547031807222222 0.0147535512666667 -0.000201475257111111 -0.0668772260788889 0.0491030677055556 -0.0365372636111111 0.00160893499999999 -0.00225342706666667 -0.000492848688888889 -0.0011035564 1.16286888888889e-05 -0.00188222538888889 0.000649296666666667 0.000988662544444444 -0.00320078600333334 0.0418913062566667 -0.1211533152 -0.123332877222222 -0.0389017030333333 -0.0325181462111111 -0.0595318328888889 0.000289536333333333 -0.0127609581444444 0.0717868754444445 0.0309271300677778 0.0235444995555556 0.13003903138 0.00237098148888889 0.00282980311111111 0.000174208959777778 0.0285245147444444 0.000183500311111111 0.00705338001 -0.0461150346555556 0.0543406072111111 -0.000922790122222222 0.0269618187222222 -0.175462350555556 -0.219494964622222 -0.0494300870111111 0.108769151 -0.00398047533333333 0.0998152073333333 -0.0247172284444444 0.0327843188 0.000326606444444444 -0.150574623968889 0.0350564008666667 -0.0338782243111111 -0.0433207207555556 -0.00153385477777778 -0.0204339432444444 -0.000507199966666667 -0.000220309776666667 0.0432870339111111 -0.0253438688777778 -0.0408207217777778 -0.0216577991777778 -0.00143259682222222 0.126439380233333 0.154582512751111 0.0588079435222222 -0.00617519633333333 -7.44584444444444e-06 -0.0226783926711111 0.0312407129111111 0.00134609563333333 0.00660225711111111 -0.00127141933333334 0.0261808705777778 -0.092327700623 -0.000350642811111111 -0.00160932603333333 -0.0607590903777778 -0.00640081901111111 -0.000652492388888889 0.000157036466666667 0.162522839111111 0.0300174811111111 0.141224240275556 0.00863628447666666 -0.034976283 -0.0322159590633333 0.0427889768922222 -0.0583935457777778 -0.000920484035555556 0.0701232320555556 0.0366524035333333 1.92207491111111e-05 -0.0904426837066667 -8.76058333333334e-05 -0.0938198294688889 0.0559644938222222 0.107492668055556 0.000969793244444445 0.00167867022222222 -0.00122442983333333 0.0323548077 -0.0389669321111111 -0.000102247622222222 -0.0477010974666667 -0.141325128611111 -0.0223568995033333 0.000147417556666667 -0.000127376185555556 -0.000695873555555556 0.000116601588888889 0.0157912572444444 0.00210922955555556 0.103244867777778 0.156250834536667 0.0752996677777778 0.0293748087666667 0.0523712003222222 -0.171329107466667 0.0746701568111111 -0.0154865636222222 0.000264562155555556 -0.0282386667777778 -0.0712476547555556 -0.000100100666666667 -0.00115403889 -0.116934493111111 -0.0329938203888889 -0.100568447927778 -0.0254217994888889 -5.84295144444444e-05 0.0284182660687667 0.182750663688889 -0.000110563703333333 0.00237402113333333 -0.000236304333333333 -0.000120211833333333 -0.143800372933333 -0.0288920204788889 -0.174952795355556 -0.100014916653333 0.00410366171111111 -0.153011116844444 -0.163952663077778 0.0863220934777778 0.00399313277777778 -0.0251801809333333 -0.0533191789777778 -0.0523034470222222 -0.0355406699555556 -0.0926095355922222 0.00881421888888889 0.0451450396711111 -0.0872834465888889 -0.111103815245556 -0.0668717658111111 -0.123413352914444 -0.00417324844444444 0.105294930666667 0.009746782641 -0.215169411722222 -0.000530991538888889 0.0104154014222222 -0.0754098348555556 -0.0804001759888889 3.86637222222222e-05 0.0591683726666667 0.0215794958555556 -0.00754596617877778 -0.0124887868054444 -7.25491222222222e-05 0.0214267211555556 -0.000188033877777778 -0.0450074515877778 0.000347278787777778 0.0313357427777778 0.000112888981111111 0.0381230310666667 2.06400377666667e-05 0.0366596974444444 -0.0498272401777778 0.0526357109777778 0.0466552691555556 -0.0782608565444445 -0.0209381793411111 -0.000218701555555556 0.0071831939 -0.00019218805 -0.0201267696822222 0.0976248191111111 0.0009019127 0.000378756133333333 0.000981127633333333 -0.000629681522222222 -0.000122793377777778 0.126955691888889 0.0023826224 0.00427714883333333 0.0700637366111111 -4.73520555555556e-05 -0.101598531591111 -0.04530520928 -0.02385485165 0.0419837996222222 -0.0487649004644444 0.0283191871111111 0.0440637077333333 -0.115077853555556 -4.10911e-05 -0.0942441994277778 -0.000940660322222222 -0.0662371639555556 -0.00142460677777778 -0.0109598185088889 -2.56508811111111e-05 0.00108319734111111 -0.0979552916666667 0.0105541854444444 -0.0543494594666667 -0.0831484674422222 -0.0619362524666667 0.0405774617777778 -0.0311351877444444 0.0581250972222222 0.0378704743222222 -0.0668299140444444 -0.0177940644222222 0.000686582988888889 -0.0294565619777778 0.000131414288888889 -0.0256976165266667 0.0102101452555556 6.28777555555556e-05 -0.00174713335444444 -0.0405701426 -0.0233229293555556 0.00219571389999999 -0.00458321455377778 -0.000155050633333333 0.0843379395555556 0.0668948527366667 0.00337177177777778 -0.0699507473944444 -0.000160267586666667 0.101965734515556 -0.00730253882222222 0.000617199888888889 1.24512088555556e-05 0.00228749222222222 0.145692462461667 0.130315313116667 0.0980092094111111 0.00211292254444444 0.0404182340777778 0.0461482280055556 -0.0242506399555556 0.0161026351111111 -0.247430158 0.000587007888888889 -0.000676054922222222 0.0556454074555556 0.00111474844444444 0.0176232286666667 -0.0141684603777778 -0.0590343407777778 0.0658005081 0.0737311105788889 0.0343079513333333 0.00112035941111111 0.0235453277722222 0.0453020154966667 0.0914235001444444 -0.03194010042 0.00979542358888889 0.0482845666333333 -0.0108687663666667 -0.0122630841555556 0.0186591015555556 -0.0153060212222222 0.0576457958577778 -0.151584327811111 0.0178861401333333 -0.025602559092 6.22347777777778e-05 -0.000147216777777778 -0.05498012336 0.0246991497666667 -3.90812877777778e-05 0.00158695019777778 0.0693911136666667 0.132575760944444 0.161444013111111 0.0510018229777778 -0.0401757888666667 -0.00256853345555556 -0.0238563199888889 -0.000469420982888889 -0.0291459921666667 0.0291381699403333 -0.0001566773 0.08381033568 0.00276579933333333 6.12253333333333e-05 3.31442311111111e-05 -0.0688691452466667 -0.0299488628333333 -0.00149450033333333 0.0391080843695556 -0.000346827077777778 -0.00343394126666667 -0.0214842906533333 -0.0353113964555556 0.0203444114444444 -0.00947036254444444 -0.00139274061777778 -0.0321991285555556 0.11544668 0.0201465736444444 0.0781985463333333 -0.0328725826666667 -0.00530017926666667 -0.000113086455555556 0.122320747488889 -7.73723888888889e-06 0.0397381845555556 0.00440959288888889 0.000392420002 0.150828340444444 -0.00474098934444444 0.0253039019366667 -0.00141789057777778 -0.0189535656651111 0.000775520117777778 0.176978050777778 -0.0278039479634444 0.117695591222222 0.100276430011111 0.113771640088889 0.0368072835555556 -0.06463191225 -0.0799532854533333 -0.042069467 -0.0957552569755556 -0.006969115 -0.0782151338111111 0.0562533657688889 -0.03001779314 -2.338487e-05 -0.0356441091111111 0.000369635253333333 0.145961697144444 -0.05007832692 0.00177549962222222 0.0243564141788889 0.00224089444444444 0.0552068249306656 0.135853336866667 0.127872928477778 0.0488076272222222 -0.0332173053888889 0.00861198866666667 0.0165156110555556 -0.0267186793488889 -0.0650798684933333 0.0489515535888889 6.96389777777778e-05 7.44807777777778e-05 -0.0326148968411111 0.056827151277 -0.161481781966667 0.0173863627777778 -0.000612409888888889 -0.000823946988888889 0.178115241212222 -0.00117067104222222 0.0178182000888889 -0.001349728094 -0.0409221818111111 0.00173617367777778 -7.20343888888889e-05 -0.0333953761777778 -0.000285610888888889 0.0676605527677778 -0.0404339086522222 0.0695310352777778 0.0369917499111111 0.0365706520333333 0.00167063196455556 -0.0326064514888889 -0.0409095796 -0.0323740621688889 -0.0430462691211111 0.189776532333333 -0.0120988167627778 0.05037832 -0.0187208713355556 -0.0168432046666667 -0.132655619544444 -0.00438533555555556 6.67288888888888e-06 -0.00223565748777778 0.00858016077777777 0.114458549966667 0.0381670750444444 -0.0244802862111111 0.0395294667866667 -7.25983666666667e-05 -0.02904987119 -0.0476339812 1.03068711111111e-05 -0.00316336065555556 0.0382963096188889 -0.1353392243 -0.0447523263333333 0.00993326116666667 -0.0836536387553333 -0.00292954265444445 0.0243274172033333 0.00193886744444444 -0.0556751342033333 0.00189362744444444 -0.0591554244222222 -0.0335057668666667 0.0835982422222222 0.0438220597777778 -0.00274762457777778 -0.0327611907111111 -0.0409325662988889 -0.0554117936333333 0.000582747766666667 -0.0102137323777778 0.103272037455556 -0.165575830844444 0.091811584558 -0.0810052988777778 -0.0382037506222222 0.046732961 0.001274274 0.0174501223355556 -0.116241559033333 -0.0100245548888889 -0.0493627392 0.312016384111111 0.0384819214444444 0.0338394611111111 0.114012847077167 0.0676992288675556 -0.0255026071771111 0.228546062111111 0.0139869846966667 0.02754206046 -0.0667829335555555 -0.0811948669777778 -0.106622644637778 -0.000111111766666667 -0.0331001546777778 -0.000123868117777778 0.00102476972222222 0.00564598744444444 -0.000105723333333333 0.0543454224444445 0.0983634737777778 0.128477860933333 0.000181404822222222 0.0382143576833333 -0.0219746135944444 -0.042657719351 -0.142918403743444 0.0459298697520733 0.0853591329666667 0.0153732228 -0.00113132913 -0.00406606368888889 0.002800694 -0.131862246233333 0.000367477822222222 -0.0502210262466667 0.0113711785888889 0.0144868233333333 -0.0985062842122222 -0.0958096127 0.00238342845658889 0.103435085688889 -0.000937570611111111 -0.263965483333333 -0.000335235027777778 -0.0803104474288889 -3.35480444444444e-05 -0.0289810981688889 0.110131291022222 0.0486964286725556 -0.000315779111111111 -0.00046497147222222 0.140387469798889 -0.000603082555555556 0.0781776511466667 -0.0287960413333333 -0.0331611726555556 0.0295637652222222 -0.00181220852222222 0.0557156998222222 0.151176262788889 0.000503108677777778 0.0478660853444444 0.0691337392 -0.015561730152 0.000874340777777778 0.0246326069111111 0.0293607446777778 -0.0531076289222222 -0.0936742085166667 0.00170577233333334 -0.00422721281511111 0.000507471474444444 -0.0288220281111111 -0.00349238629333333 7.07758744444444e-05 0.04651023279 -0.00149147055555556 0.126390540946667 0.00304958733333333 -0.00211536394444444 0.00337008422222222 0.0235672486366667 0.0544094654711111 -0.0421444853777778 -0.0775464567333333 -0.000201938033333333 -0.0614146470844444 0.000795484888888889 0.0192100300655556 -0.0318431147777778 0.0419177988222222 -0.0103933531444444 -0.0406232537355556 -0.0197134496666667 0.189606769955556 -0.138435610288889 -0.04189888416 0.000459868066666667 0.127417728422222 0.0229924638 0.0348411873333333 -0.0652428223555555 -7.72616888888889e-05 -0.00147133288888889 -0.0217919730555555 0.000992376411111111 -5.01247666666667e-05 -0.0986496646222222 -0.163279457625556 -0.0864947638111111 0.002755289 -0.0376299977777778 -0.108592794088889 -0.0724490507888889 -0.0283354425777778 0.0094779409 0.00326171244444444 -0.0721899637111111 0.00105907015222222 0.000775969022222222 0.115512669451667 -0.0621785469511111 0.01266325327 -0.0851095686333333 -0.0717368135488889 0.000745374888888889 0.0046240202 0.000399434555555556 0.0992712230333333 -0.0912197703444445 0.0182195774777778 5.87895555555556e-05 -0.148897150996667 0.00181542766666667 -0.00404604111111111 -0.0220677554822222 0.0124352319664444 0.0370831576666667 -0.0853750983777778 -0.0527556136777778 0.0506817405555556 0.00203974444444444 0.146059588666667 -0.0961310909555556 0.000203887433333333 0.120345687266667 0.00327846288888889 -0.0266834126055556 0.00243938051111111 -0.0159416311111111 0.104862361712222 0.000573330622222222 -0.00219965937777778 0.0567833489066667 0.0430780688526667 0.000700665644444444 -0.160484557444444 -0.000268444298777775 -0.00886391915555555 0.0371671980222222 -0.0623369584444445 -0.0299075307855556 -0.0296278070222222 -0.0802461551555556 -0.146504935111111 -0.134778744177778 0.0431411223466667 0.001397271 -0.00559479135333334 6.45372311111111e-05 -0.00440607961111111 0.0464391016777778 0.00135091733333333 -0.0378024718333333 -0.0438390117477778 0.0326696724222222 0.0844002086336667 0.000564967677666667 0.0349351968222222 0.102099362166667 0.147252451822222 -0.0969494850655556 0.166482611533333 -0.000287174333333333 0.0913752530333333 -0.00304509766666667 -0.001219553 -0.0953828765311111 -0.0436269587777778 -0.0490278835866667 -0.0801251726666667 0.0261571743811111 -0.0226074873555556 0.0294509423255555 -0.00175480766666667 -0.0350193191888889 0.0175059217388889 -0.00195748461111111 -0.0552623125777778 -0.0252637774333333 -0.0995499764444444 0.0284206847244444 0.141344421611111 -0.0284445798777778 -0.000437720444444444 -0.00260013464000001 0.0546554764444444 0.0970766484111111 -0.0547487631222222 0.0391031346777778 0.00356964477777778 2.49732555555556e-05 0.0442739695333333 0.0745460802222222 0.0102205023333333 0.0051267414 0.124395533944444 -0.00512147622222222 7.46207666666667e-05 -0.02654468833 0.09686981551 -0.0361609098877778 -0.00302437584555556 0.0647983958 0.00624297477777778 -0.0327077331111111 0.0406913953555556 0.0623337007777778 0.027354246 0.119502929082222 0.00498496557522222 0.127335126954444 -0.0610691004444444 0.000145643779111111 0.0948572577555555 5.66576888888889e-05 0.0296259433444444 -0.0170469454311111 -0.0348572533144444 3.79783788888889e-05 0.0288571761788889 -0.0326888878077778 0.0336263511333333 0.0846584943 0.135330626428889 -0.0229169429568889 0.000271302122222222 -0.0160594217555556 -0.000852936 0.0495222952555555 -0.0331253159222222 -0.0558369192222222 -0.0877003211111111 -0.132155956344444 0.0241978972777778 -0.000330615744444444 -0.160550968888889 -0.0332677940111111 -0.0258418651466667 -0.0466011255188889 2.58055222222222e-05 0.0140162706834444 0.000314408911111111 -0.0291874113888889 0.0207199973314444 3.455464e-05 -0.0919904441111111 -0.0702613685888889 -0.0210356591933333 0.0428963819288889 -0.00103568016444444 -0.0114786829777778 0.000362850875555556 0.00794364945555556 0.0288216883111111 -0.0983990090666667 0.04570699995 -0.00127262341111111 0.0552348858888889 0.00245873201111111 -0.0760904298444444 -0.0329766320211111 0.0324960410222222 -0.00946088131111111 0.0475497070888889 0.0894804928222222 0.0345114283233333 -0.0129431015555556 -0.0250643561888889 -0.0341891010504444 -0.0268810485888889 -0.0767675171777778 -0.00693121294444444 -0.133467459688889 0.0355905269666667 0.0136354765555556 0.155337851 0.000355126841111111 0.000724116666666667 -0.000135400655555556 -0.0200474763222222 0.000127887355555556 -0.0531816908492222 0.0246726381471111 0.0820874222222222 0.0326551822333333 0.0101452236611111 0.0503784894 -0.0227059788888889 -0.00240945537777778 -0.00264045511111111 -0.0017595765 -3.47583777777778e-05 0.000395856888888889 0.000230990788888889 -0.0425834205555556 0.0522623203333333 0.000297626911111111 0.0463029138266667 -0.000169426644444444 0.000434762466666667 0.0007085235 0.00444644233333333 0.000305847998888889 0.000925664333333333 0.0341932382888889 0.0566504603333333 -0.0023209 0.088527503 0.00278068026666667 -0.00735588688888889 0.00119705274777778 0.00124941703333333 0.0567955115777778 0.0236448981222222 0.0730223910777778 0.00170964544444444 0.00398085878888889 0.0353021574666667 0.0529028414333333 0.000607044333333333 -0.00352414222222222 0.0251542106333333 0.00350785722222222 0.00201736543555556 0.0958512101111111 0.000647967122222222 0.00177870826666667 -0.000499088911111111 -0.000146863888888889 0.0464989273444444 0.0670102686666667 0.000638471244444444 0.0322667224444444 -6.73066666666631e-07 0.00158940277777778 0.0433759404066667 0.000346300488888889 0.0250034917666667 0.000142140244444444 -0.000568369744444444 0.0185630797777778 -0.0277337175111111 0.00175280422222222 -0.00181326233333333 -0.0279631578888889 -0.000835700188888889 -0.00125628451111111 0.00793875673888889 -0.0381047823444444 0.000688147466666667 -0.00317021242 -0.000254643566666667 0.000294625844444444 -0.0338301526666667 -0.00160331427777778 -0.000464410155555556 0.0156792795833556 -0.000357726111111111 -0.000165871755555556 -0.00484257491111111 -0.00155202025555556 -0.0575909068888889 0.00116430645555556 0.00160664344444444 -0.000722750922222222 0.000334921644444444 -0.0338753096777778 -0.001993748 0.00229127088888889 0.000782765766666667 0.000880381555555556 -0.000643478266666667 0.0280220879444444 0.000604796611111111 -0.0898217527222222 -0.0249695056522222 0.00038367785 -0.0319099516666667 -0.000518917877777778 -0.0758964076666667 0.0403475889387778 9.64291422222222e-05 0.0645542992444444 -0.127318024318889 -0.0334752677777778 -0.0311465090195556 0.0327335352666667 2.76470111111111e-05 0.113908473011111 -0.0567129634622222 -0.00152913791111111 -0.000161829763111111 -0.00843316235555556 0.0718551431888889 -2.14400511111111e-05 -0.0422930926666667 -0.0929900630222222 -0.0261803865288889 0.000168140195555556 0.0123632832612222 0.134203939570667 0.0582081455333333 -0.0123103516666667 0.00206184077777778 -0.0367196444911111 -0.00291211976666667 0.0370626528222222 0.0117145067855556 0.0216664900855556 0.0536106311777778 0.0313553892733333 0.00871935565555556 -0.00185639949377778 -0.0224502471 0.0258328595555556 -0.150099259666667 -0.0259940669555556 0.0433173396228556 0.204824945844444 -0.0572957986777778 0.00170415691111111 0.00429914246444445 -0.0305828498537967 -0.0409328323211111 0.0713071368486667 0.0339672415888889 -0.0595342066888889 0.0564589769122222 -0.0366863554336667 -0.00835320065555555 0.0881315249711111 0.00136953335777778 -4.07604354444444e-05 0.095659328061 0.0463365901111111 0.0449537646888889 -0.0229403724444444 -0.0121609040755556 -0.0332768839333333 0.0288549889777778 0.0378360868333333 0.0277923105777778 0.0634613623333333 0.0128054866666667 0.0548347865555555 -0.000955470555555556 0.0401401526888889 0.000525664111111111 0.0008111242 -2.00110777777778e-05 -0.019755556 0.000545205366666667 0.155775390666667 0.0146829262211111 -0.00124518515777778 0.0809813107 -0.00258889077777778 -0.01395034851 0.0407605826333333 0.0471181831911111 -0.0331743951111111 0.00147028077777778 0.0374750294555556 0.0294683398888889 0.0177217568888889 0.000355852222222222 0.00144983436666667 0.0006780215 0.0441235311666667 -0.000732150022222222 0.0900915862222222 0.138784927341111 0.115799505877778 0.0780960875355556 -0.0369950743066667 0.0163248608733333 -0.0257807810666667 -0.047321906 -1.22316222222222e-05 0.0441691475222222 -0.00195354572222222 -0.00217185366666667 0.000512635466666667 0.00179510685555555 0.0215285816 -0.00735282865666667 0.0027399014 -0.0439436518444444 0.000933686233333333 -0.0363652420444444 0.0862610639555556 -0.0571528087444444 -0.0170509634666667 -0.000386144888888889 0.179218699477778 -0.0286201244333333 -0.106314145333333 0.0359966169466667 -0.0306815946666667 0.0398762921 0.0676268575088889 -0.0245711295777778 0.0316912663777778 0.0254148525333333 0.0382182588366667 0.0117113868083333 -0.0226587146333333 0.00212025198888889 0.0421084737777778 0.00148690466666667 -0.0155346931111111 0.0363735345555556 -0.00136345188888889 -0.0766501121111111 -0.000559770911111111 0.0108802206666667 -0.0631549325555556 0.000887381111111111 0.00173289151777778 0.0499806385555556 0.00446728677777778 -0.103508617333333 -0.0968475586666667 0.1128994168 0.00264538812222222 0.00100087568888889 0.0400205107888889 -0.0461785777777778 -0.00139548395555556 0.0496934894444444 -0.00231883811111111 -0.000466212777777778 -0.0921756716888889 0.0394493686666667 0.140621214555556 0.0371431433333333 -0.000217892436666667 0.0323188947222222 -0.0153770833333333 -0.000722250228888889 0.0230545355333333 -0.0365127615444444 0.0271025734888889 -0.0600633936777778 0.0496479017777778 0.0649676589555556 0.0318240202555556 -0.0781060268111111 0.02365351054 -0.000132555177777778 0.000290109333333333 0.00362831877777778 0.00702448722222222 0.0867828298917778 -0.000349708777777778 -0.00687343166666667 0.0397568101177778 0.0405898008666667 -0.0276300745679222 0.000561008258888889 -0.000586867895666667 0.0620884109666667 0.100847804218333 0.000170787711111111 -0.0259743830555556 -0.00119143453333333 0.000583075111111111 0.0312254245555556 0.146977635544444 0.00314689305555556 0.0451949554888889 0.00107192844444444 0.0969800884444444 0.0645611658888889 -0.0337861775744444 0.0198389340888889 -0.008079636 0.0591564070555556 -0.0201173976777778 -0.0804562838 -0.0371932314751111 -0.0228822379111111 0.000379152064444444 -0.000219984888888889 -0.0317351997777778 -0.0370098730555556 0.000565929988888889 0.000900274333333333 -0.00153764211111111 0.00209102438888889 0.0922517095555555 -0.0494517609744444 0.0272681653555556 -0.0197602723513333 -0.000203949 0.0449212995222222 0.114482661522222 0.218370475576667 0.0203877494842222 0.00213926932222222 0.000562804444444444 0.00570846111111111 0.00391923311111111 0.0695471496 0.000801322422222222 0.185365254333333 0.00310124122222222 -0.0167406769888889 0.0448933657444444 0.000337488922222222 0.127649113455556 0.000174213233333333 0.0348401121111111 -0.012262634 -0.0271654883433333 0.00211995926666667 0.0549182552222222 0.0482798224444444 -0.0112906773888889 0.000427271077777778 -0.0434120804444444 0.0020409635 0.00142267055555556 -0.113772083977778 -0.0416594414166667 -0.0645569860761111 -0.000977861968433333 -0.0417501350666667 -0.053194163242 -0.000518861388888889 1.46642011111111e-05 0.138980996066667 0.000349504144444444 -0.00109752537777778 0.0702671849811111 0.000265058888888889 2.87912966666667e-05 0.000528515533333333 -0.0392405312222222 0.0527153941111111 -0.0248989841888889 -0.0465018765 -0.00769999995888889 -0.0554754105111111 -0.0617072749888889 0.00399137508888889 0.0145713626666667 0.00231260405555556 0.113150819777778 -0.0237877853333333 0.000178537222222222 0.000149606266666667 -5.92472111111111e-05 -0.0258947567777778 0.0407837373333333 -0.194999716838 0.0463266267015556 0.126918859988889 -0.0291956800666667 -0.0324167130977778 0.125360113333333 0.166825632777778 0.0739910107566667 0.168630868566667 0.100316020777778 0.07502737094 0.123490651473333 -1.39562333333333e-05 0.0841192622777778 0.00880786263333334 0.0367750265111111 0.0576874964444445 0.0404571140888889 0.0194477700111111 -0.0279857821777778 0.0355509509667778 -0.00836862191888889 -0.0651912781777778 -0.000793716766666667 -0.000925951933333333 -0.0330714511172222 0.000258965281111111 0.144461091554444 -0.0705018522033333 -0.0995498662433333 0.0420562369992222 -0.00121355755555556 0.0292520237333333 -0.00801534553333333 0.0366442575222222 0.0557262250188889 -0.02423986396 -0.0823357586333333 0.0668783184444444 0.000271621433333333 0.0506200145444444 0.0594207452888889 0.0848812269333333 0.228773896322222 0.118412140748889 0.0400703110666667 0.0184951344222222 -0.0291368545222222 0.113856856855556 0.0469236159252222 0.00338112343333333 0.0860216078111111 0.1021818846 -0.000203969166666664 0.0732351809388889 -0.00239906355555556 0.0433163836233333 0.00108722255555556 -0.178227579444444 -0.000297821744444444 0.0506308859888889 -0.04140966 6.98696477777778e-05 -0.111952270733333 -0.000909899522222222 0.0135432214555556 0.100231409787778 0.000752927088888889 -0.0757697297 0.000484160323 -0.0709672143433333 0.000340605055555556 -0.0271463331111111 0.0425763449455556 1.56825222222222e-05 -0.00528612155555555 0.0536638397888889 0.294776258874444 0.0816684121044444 -0.0347119346666667 0.00118452833333333 -0.0651057580888889 -0.0518889879222222 -0.0467904932222222 0.125328903166667 -0.000309654722222222 0.0416180869188889 0.0355847118666667 0.000162385811111111 -0.0900141366 0.0265116854111111 0.0302350485555556 0.00156378855555556 -0.00127033655555556 -0.0189206036777778 -0.000861312133333333 0.167121923555556 -0.0684497405088889 -0.18065812304 0.00368439024444444 -7.98296233333333e-05 -0.00134885047777778 -0.0373683028244444 0.0418976364444445 0.0381518443444444 -0.0661374733188889 0.0149771432222222 0.0892250729777778 0.235400669333333 -0.00175472651111111 0.000838822266666667 -0.0372303994666667 -0.0371741754422222 -0.102323287744444 0.0368843438888889 0.1746368058 0.03568910168 -0.000938618944444444 -0.0190817750666667 -0.127849557018889 0.0010872123 0.0711238493888889 0.138715658255556 0.000290856722222222 0.000327448082222222 0.00127540977777778 -0.0275205216777778 -0.0350000464666667 -0.219505485744444 0.006469254 -0.0234618312888889 -0.00429397712222222 0.000638554111111111 -7.57216911111111e-05 0.000875814666666667 -0.00150883069444444 -0.0931024364155556 0.261478008111111 0.0920004908888889 -0.0410112792 -0.00420373622222222 4.80147355555556e-05 0.0343341242155556 0.110404433127556 -0.000367070555555555 0.000594175222222222 -0.06116846191 -0.000846364544444445 0.132682142535556 0.000746126177777778 -0.0946778477333333 0.0297275053444444 -0.00142737973333333 0.03953371257 0.0189482347555556 0.117743009111111 0.103118222111111 -0.00275214408411111 0.00282675111111111 -0.0411231014266667 -0.0287553554444444 -0.117791337666667 0.0258574198533333 0.0146319764533333 -0.000410801888888889 0.00605882266666666 0.0419438127222222 -0.0317937744888889 0.00296614839999999 0.0631881843344444 0.0212182332044444 6.96930666666667e-05 0.0402638715566667 0.0434591717888889 -0.0442380852633333 -0.03532739446 -0.0727354904677778 -0.0375763732544444 -0.386500180617778 -0.000222904044444444 -0.00245086211111111 0.0120690268888889 0.0648637477777778 -0.00633164517777778 0.104904955687778 0.00150857207777778 -0.00318364934444444 0.0105944660511111 -0.0616533542666667 0.0558396032222222 0.0352631757133333 0.0448762867022222 0.0258849676333333 0.0185877046 -0.00104324843777778 0.0510599855233333 -0.00447680960711111 0.00165723957777778 -0.119758399244444 0.0309636880555556 -0.0343396382333333 0.0542053605444444 -0.0602125107777778 -0.0599293252222222 -0.0790452603333333 0.00736056767777777 0.0302579031777778 -0.116620919244944 0.0367365528888889 0.0611244975333333 0.0003564032 0.00407769103333334 -0.122396645888889 -0.0349776217888889 -0.0293318809333333 0.00100698549 0.1952750435 -0.00144054955555556 0.0057160132 -0.000799020744444444 -0.00206087965222222 0.0596039484444445 -0.120468248077778 -0.000791501006666667 -0.0032170778 -0.0263696696555556 -0.0240837456322222 0.000257509044444444 -0.000453802444444444 0.000502306112222222 -0.164969189013333 0.0941593571111111 0.0218685416222222 -4.36724044444444e-05 0.0110776187128889 -0.000871057666666667 -0.000683472555555556 -0.00172221435 0.000625703166666667 0.155850234266667 -0.0281578705266667 0.00287051633333333 -0.107738048017778 -0.0646502817 -0.0328029210952222 -0.0216200825966667 -0.0258649197788889 -0.00227184245555556 -0.0277562692555556 0.00489510948677778 0.00580315498888889 -0.0524226482444444 0.0567984325 8.62854444444444e-05 -0.0676644298777778 -0.0913560981222222 -0.171508967696667 0.124304969744444 0.117749313666667 0.0335307750786667 -0.0260441129222222 0.000233447266666667 0.183162956344444 -0.0374982702388889 -0.0870216403444444 0.0449039524555556 -0.00044210416 -0.124364207284444 -0.114366602744444 -0.006972632 -0.0733527638777778 -0.00112231045555556 0.00221455103333333 -0.000885825222222222 -0.00129561433333333 -0.0368487186777778 0.000657426888888889 -0.0638628643333333 0.0578114022222222 -0.00806504577777777 -0.127058908944444 0.103886517575 0.142577186544444 -0.0734456943111111 -0.120432278422222 0.0952618153722222 0.0439110971888889 -0.00652575555555555 0.0113500219877778 5.80762788888889e-05 -0.0553797547666667 0.0370737735866667 0.102405668488889 0.001637275 -0.0566271589111111 -0.1267068093 0.0526298779777778 0.0559756114222222 -0.06074708152 0.049510471 -0.0225109270377778 -0.0493143041222222 -0.0464149492666667 -0.0426287252444444 0.0373708447777778 -0.0631988643555556 0.0964087577777778 -0.00070001375 0.0967723205444444 -0.0259256619211111 0.0117832605555556 0.107267314098889 0.0606029903333333 -0.0321325145777778 -0.176458635 -0.112926092626667 -0.0167098793277778 -0.0451256367777778 0.00728117544444444 0.201647566976667 0.0534336015888889 -0.0355065045555556 0.00345097196666667 0.156044983333333 -0.0278485963888889 0.0316639722773333 -0.0362415392862222 0.0424237772133333 0.000830212811111111 -0.0775380287111111 0.109125788255556 0.0492526954 0.0544048025888889 0.0291954973444444 -0.00120717415555556 0.000151886198888889 -0.000619787188888889 -0.0314750074062222 0.000689663188888889 0.0480271746977778 0.120336922322222 0.0522037438666667 -0.00753799657777778 0.000555190711111111 0.00175066164777778 0.201032688058222 0.000414589324444444 -0.108083832428889 -0.0354084711444444 0.0494357173555555 0.0122872592133333 -0.1570067023 -0.0918788883333333 -0.113692212 0.0814311331566667 0.0494405768731111 -0.0227834784888889 0.0345131088111111 0.0123890391044444 0.054339106855 -0.0310615712744444 -0.0316423694222222 -0.186464955555556 0.0514678051111111 0.0530590926888889 -0.0409124081111111 -0.00550853287777778 0.0544136252333333 -0.0243155514955556 0.0725545715777778 0.0210873701444444 -0.117605570177778 -0.118046305 0.0234319507788889 0.0359764646222222 6.05666666666667e-05 -0.00410763588888889 0.0791778819888889 0.0223965107977778 0.0337297883333333 -0.085684044131 -0.192527382812222 -0.109701715222222 0.06756428802 -0.152392164555556 -8.435414e-05 0.162104699057 0.0203650594022222 -0.0522858989222222 0.0433402379834778 -0.0711944944666667 0.000274373555555556 -0.133906209066667 -0.0412603359844444 0.0170963485444444 0.115976830838889 -0.0730366232222222 0.00840506054488888 -0.000920205222222222 0.000498913666666667 -0.0492909887333333 -0.000124340483333333 0.0330992457777778 0.000867301643333333 -0.09864415096 -0.0256304499333333 0.134058016411111 -0.00579019349833333 0.0409726265555556 0.0159870212777778 0.0401094967888889 0.0556862806666667 0.130329472756667 -0.0158445200355556 0.0346393013777778 0.0453598292088889 -0.000570296866666667 -0.000961766833333333 -0.02824663797 0.0700260538333333 0.0331700325666667 -0.00121132448888889 -0.0412966866222222 -0.000436717877777778 0.0162549222888889 -0.105456359333333 0.0324877213666667 -0.000669604947777778 -0.000916424133333333 -0.0284850918888889 -0.0272054831777778 0.0268099729755556 0.109552627966667 -0.0354959597371111 -0.00121123322222222 0.135550064548889 0.262635202444444 -0.0797148226655556 0.0695402180022222 -0.137173152658889 -0.0270230011622222 0.0604899663555556 0.117865988411111 0.00167758055555556 0.0476638890444445 -0.000493783666666667 0.000196614211111111 -0.0245478896555556 0.00143062002222222 0.0827625694433333 -0.00286967866666667 -0.0467634159555555 -0.0620128231444444 0.000281749522222222 -0.0332693107966667 0.0393135391111111 0.00421908947777778 0.00156281077777778 0.0389005964333333 0.0430461218888889 0.0572671838577778 0.0590309627888889 0.00216413234444444 -0.0786437689777778 0.000726702038888889 -0.0323571119055556 0.0754665681555556 0.0248007613277778 0.00283140766666667 0.00654802468888889 -0.0179004110777778 0.0256184152444444 -0.109984848788889 -0.00037270912 -0.116228885144444 -0.0958723658533333 -0.0825166360777778 -0.000859943133333333 -0.000872488222222222 -0.0615254252111111 0.0391157912177778 -0.141898050611111 0.0200409827077778 0.000503620403222222 -0.120664570033333 0.0805342623666667 0.00733077038888889 0.00399335862222222 0.0419335956 0.00265238314444444 0.000486844522222222 -0.0659166239111111 0.00905184994444444 -3.82489847777778e-05 -0.00248957175555556 -2.47976611111111e-05 0.0876646546611111 0.108990303783111 0.0847841721777778 0.00116570766666667 0.0517150874444444 0.0270272609222222 -0.0495055966 -0.000918099955555555 0.0111125995255556 0.00475688911111111 -0.0471758694444444 0.119506817111111 0.0352470711111111 -0.0463490125222222 0.00225971704444444 0.00776476861111111 0.124322299188889 -0.0802847241788889 0.00959751947333333 -0.0342216393555556 0.0732605525111111 0.0741563244364444 -8.00413888888889e-05 0.0316229045 -0.00318838855555556 0.0944089642111111 0.0056605801111111 -0.0792868587511111 -0.104801382322222 -0.00255990178888889 0.0301181708977778 -0.000356074255555556 0.000645140787777775 0.0173026232388889 -0.00247466302222222 -0.00306999911111111 -0.0605330295777778 0.0379328948888889 -0.0693314450555556 -0.00106188885555556 -0.129013504978889 0.0816179719888889 -0.0308005365222222 -0.0326044709777778 0.147427852333333 0.0429912721111111 -0.000995956499999999 -0.0667710347444444 -0.129028153277778 -0.0603229514444445 0.03525278223 -0.102978071177778 -0.0345490088888889 0.00134434333333333 0.0473849888888889 -0.0797292571944444 -0.0649284059555556 -0.131935921 -0.233138039291111 -0.02464728595 -0.0317270580155556 -0.0410195810172667 -0.00710734887777778 0.000274343866666667 0.000250722277777778 -0.0313522427333333 -0.0434696992222222 -0.0616545456777778 0.000196221844444444 -0.103499358377778 0.0419751762333333 -0.0214074731111111 0.00459309258855556 0.0606381172653333 0.0856337626777778 0.00599377108888889 0.1354672144 0.0565226454055556 -0.0421442669222222 -3.20865264444444e-05 -0.0310892489566667 0.0208124436444444 0.110845925244444 0.0429948037222222 0.0894542063333333 -0.000490437477777778 0.163752472888889 -0.0120643952222222 -0.000255121269555556 0.0783681801144444 0.125400503666667 -0.00090014074 0.000660873333333333 -0.00116619655555556 0.000101074666666667 0.00312603221111111 0.00760088446777778 0.0362928519277778 0.0115861620722222 0.0398153948 -0.0140304595333333 0.0223269485555556 0.03757411 -0.00177121016777777 0.0125474253888889 -0.00191700022222222 -0.0623176579111111 -0.0564263036 -0.0402068741666667 -0.0550366022555556 -0.0849925965555555 0.0314539657777778 -0.0346787608688889 -0.0597742706666667 0.00501441933333333 0.0311941869666667 0.0550404687777778 0.0391563031111111 4.062194e-06 0.0184943334666667 -0.0005994612 0.0330775843333333 0.0114233888611111 0.0615007338622222 0.0379479148033333 -0.0754167422111111 0.140119155022222 -0.0692735646777778 0.397655356733333 -0.00850386944444445 0.0381864474111111 -0.0480081201222222 0.000652260888888889 -0.00212030266666667 -0.000174135544444445 0.0460938275555556 -0.00131287022222222 0.00250433824444444 -0.0834559599888889 0.0302380962555556 0.00104486286666667 -0.0204032573444444 -0.0319944513333333 0.0156270157222222 -0.0372868920666667 -0.000746316888888889 -0.0008418269 0.0289458142888889 0.000557994777777778 0.250198988236667 0.0772395241144444 0.0813187855 0.0940467794861111 0.0482152491888889 -0.0247064502333333 -0.000623068985555556 0.000452227 0.00367614544444444 -1.34171855555556e-05 -0.0394990540622222 0.151994866488889 -0.0298238225222222 0.0225146894511111 0.0180581959111111 0.0347039984222222 0.00247342496666666 -0.0254098140422222 0.0302330695222222 -0.0310127893888889 -0.0140631076622222 0.0020267753 0.103399070533333 0.0977634600477778 -0.0270457981222222 -0.0484291342222222 -0.0959701488 0.141138823455556 0.018339165 -0.0392782325055556 -0.136097516555556 -0.000562283888888889 0.0199359318888889 -0.0319760118222222 -0.0396709306666667 -0.0109813946 0.0232707087943333 0.0914189302711111 0.0530483267111111 -0.000156643777777778 0.0001314751 -0.0161642102822222 0.000393058311111111 -0.0260498567444444 -0.0964464145392222 0.0328831717555556 -0.210644370777778 0.0486635936898889 -0.0199807943444444 -0.0122801430666667 0.0565500780333333 -0.0311515275777778 -0.0324120075066667 -0.0796966910488889 -0.0351192567777778 0.0303794128555556 0.0567606876444444 0.1409497523 0.0502900394444444 -0.123753520433333 0.0254288075772222 0.0153027317777778 0.0241502468222222 -0.0869150601077778 1.58472222222201e-05 0.000595139874444445 0.000652583688888889 0.0275250138888889 0.0420324511888889 0.0346370479555556 -0.0857491947333333 -0.128398589565556 -0.0431293700177778 0.0237890559666667 -0.0011000176 -0.0277952622222222 0.0411005754091 -0.0917686208111111 -0.0340188051555556 0.00115347411111111 0.0351870847 -0.0492800122144444 -0.0252214638888889 -0.02135296874 -0.0388945042444444 0.0844393976333333 0.0372900995555556 -0.0361971302888889 0.0583030932 0.0171278073533333 0.000119694977777778 0.0491695828888889 0.0175684978 -0.0356629200333333 0.0435352443935555 0.0380778362033333 0.0934723708444444 0.000141808311111111 0.0194997435283333 0.0142128561417778 0.0220534043333333 -0.0448381392933333 -0.0313129016 -0.0631601975855555 -0.0460776009624444 -0.0385438203411111 -0.000169600753333333 0.0318992619158889 0.0265402333333333 0.0399003849555556 -0.00334486597777778 -0.0776140915555556 -0.0520848595111111 0.111983106466667 -0.0633127402222222 -0.0211901161545556 -0.0842038891111111 0.0257338511666667 -0.0491289904444444 0.0265756064444444 0.0696085640555555 0.0362285916 0.0184405889277778 -0.0781528954555556 0.000603886444444444 0.000627050311111111 -0.0199733106555556 0.00143934688888889 0.00034762261 0.000186603888888889 -0.000350854222222222 0.0417240028666667 0.0361403690777778 -0.0117764937906667 -0.0987905216033333 0.0433599476666667 -0.0627772859988889 -0.0644832151111111 0.000160674327333333 -0.0548998752222222 -0.00450878027777778 0.0010048635 0.0572227678444444 0.0972139033 -0.0324000693555556 -0.000242675655555556 0.0398430995555556 -0.0076271638 0.0221042385333333 0.00286099991111111 0.00157461325555556 -0.0541363996555556 0.00822095392222222 0.0938756296555556 0.167888968388889 -0.109362591833333 0.00132682892222222 3.86130444444444e-05 0.0337915201 0.00161318645555556 0.000486083111111111 0.128978397255556 -0.117616176455556 -0.000747846777777778 -0.000448308166666667 0.0858247271666667 -0.138720231303333 0.0361649540522222 0.0322668534147889 -0.0284920537811111 -0.0190967738555556 0.0839433424888889 2.51465333333333e-05 0.0278821583666667 0.0401697698188889 -0.0275054762222222 0.0362915236333333 0.00561124279111111 -0.0330262379033333 0.00138018855555556 0.00124819782222222 0.121249192288889 0.117911067501111 -0.0457534031055556 -0.165927072944444 -0.0541877649222222 0.02213799541 -5.71324222222222e-06 -0.00527131455555556 0.0334713457777778 -0.0386999960222222 0.0588712109255556 -0.00128950793333333 -7.06758777777778e-05 -0.00389961336666667 0.0513929848722222 -0.00010389048 -0.000333127655555556 0.0291027879333333 -0.0342234704444444 0.0443727097677778 0.0221654801011111 -0.00180506131111111 0.117392357877778 -0.106575405944444 0.0146387550555556 6.73857155555556e-05 0.00164829644444444 -0.00139344374444444 -0.0190425063966667 0.000488715622222222 -0.00011018591 0.0243599261777778 1.98833052222222e-05 -4.40531111111111e-05 9.4767e-05 0.0002121951 -0.000189672444444444 0.000724802777777778 -0.102845876078889 -0.00130494522222222 -0.00185630375555556 0.0920207469 0.0711692491111111 0.000187981197777778 0.0290527311555556 -8.23281155555556e-05 0.0924026073121111 0.115258043594444 0.00415929704444444 0.0917607585 0.0125428384444444 0.0352940941574445 0.161729032075889 0.0569585826888889 -0.05847195901 -8.41155777777778e-05 4.99393888888889e-05 0.0654637674666667 0.00772698987777778 -0.0093826 -0.0116866423666667 -0.00768677778888889 -4.07966011111111e-05 -0.0582043459888889 -9.85638666666667e-05 -0.00111734655555556 0.00365131111111111 0.0119166848118889 0.0118082552522222 0.0238540368888889 -0.00127603888888889 0.00412708 0.0317437723388889 0.0300982002222222 -0.0559973490666667 9.02185555555555e-05 -0.0256922940555556 0.0393667341444444 -0.00512001855555556 0.00223853185555556 0.0312244606666667 0.000494309449999998 -0.0165872221988889 -0.0110889007333333 -0.222982198111111 -0.0210299348644444 -0.174075655811111 0.0725181155674444 -0.230311339856667 0.000281453192222222 -0.0838042422333333 0.0547114151666667 -0.212452975611111 0.141540303555556 -0.000774273544444444 0.0514806395555556 0.0346266507444444 -0.0994325175 0.0008347613 0.00326188991888889 -0.0465594436666667 -0.0514698843333333 0.00673567443333334 -0.105872409055556 0.0748061761555556 3.84042222222223e-05 0.0788969499555555 0.034011267 0.000941065168888889 0.0430854280604444 0.0454423591122222 0.000202054601111111 0.000505969388888889 0.00386580003333333 -0.0211101700422222 0.000151364644444444 -0.0160437145888889 0.0440018615914444 -0.00401699044444444 -0.00925322888888889 0.0642642676666667 0.0690786632222222 0.0296618647777778 0.101961142995556 -0.00579517708888889 0.0514587995555556 -0.00263888521111111 0.00182639241111111 -0.00514551610466667 0.01352420697 0.102746612097667 3.99331127777778e-05 -0.00512750225811111 0.00492144278888889 -0.0420389153333333 -0.0771667827977778 -0.137239793111111 0.0700827413333333 -0.0500456813555556 0.0719102959326667 0.0988778526411111 0.0117606662222222 -0.00148840657777778 0.113076814155556 0.0005111285 -0.115538865380111 -0.129102384333333 -0.0439750801333333 -9.86673666666667e-05 0.0543079856777778 0.0790173338444444 0.00336342492777778 0.0802154577277778 -0.0469407809444444 0.00113120867777778 0.102410939955556 0.118947391155556 0.000332480177777778 0.0319717469244444 -0.0174682859444444 -0.0262129701555556 -0.0471867798888889 0.000438840777777778 -8.21414444444444e-05 -0.067868682522 -0.000358393333333333 -0.0546842098666667 0.0175553849111111 0.0272488474444444 -0.0212583544277778 0.0338751111111111 -0.158624955333333 -0.0336565338888889 0.0722245291111111 0.00483356758888889 0.0453092796 -0.0229680073584333 0.164776390526667 0.0546336005388889 -0.0420121479666667 0.0143970336222222 -0.00780085609833333 0.000126353315555556 0.0454342721044444 0.00135578444444444 -0.0599127699011111 0.102989864211111 -0.0626134857111111 -0.000199972733333333 0.0547435128888889 0.0383426260066667 0.0534843721111111 -0.0407623885566667 -0.0001827519 -0.000915730037 -0.00563903037888889 0.0259625882177778 0.161335105588889 0.0357429426633333 0.0103010834255556 0.000372477555555556 0.0332350839111111 0.000769835022222222 -0.0723194978888889 0.002505321 0.00402645722222222 0.0190613043333333 -0.0532744956444444 8.03978111111111e-05 0.0854601139922222 -0.00329989506666667 0.0183033745555556 -0.00337415356666667 -0.0504205274222222 0.0428545586144444 0.000262361186666667 0.00210786225555556 0.0455846908633333 0.0444312927055555 0.000419434731111111 -0.000280397726666667 -0.104528589377778 -0.148559707777778 0.00134829672222222 0.0653470276111111 0.00166385132666667 0.0311854821777778 -0.0655093559111111 0.00252364178888889 -0.0697441958888889 0.00598924518888889 -0.00480399388888889 0.0131086843751404 -0.0752640640888889 5.40288566666667e-05 0.00110920866666667 -0.0215544087777778 -0.0219999310111111 -0.0219718332222222 -0.059308472 -0.136902806222222 0.00420267587777778 0.000397184555555556 0.00212577255555556 0.000740095944444444 0.000478137266666667 -0.109831402532222 0.0211620320444444 0.0219564443777778 0.0619781799044444 -0.040676293 -0.0848912763777778 -0.0325244078222222 0.0369052907777778 0.0523249602233333 0.0263713724888889 0.140253388011111 0.0750151884666667 -0.00217342821111111 0.00896341966666667 -0.0359874671444444 0.0123264665755556 -0.00179213246666667 -0.0438862328777778 0.0745840336011111 -0.0166598879555556 0.133564944811111 -0.000603200333333333 0.0103863191111111 0.0310630446422222 0.00234818522222222 0.0324086965444444 0.0430416199755556 -0.0246034706666667 0.00363311984444444 0.000758320555555555 -0.0489663735177778 0.000842316 3.24603044444444e-05 0.0282522302111111 0.0150808759222222 -0.0308560867 -0.0188007936622222 -0.0251874519888889 -0.0894014016444444 -0.0358569537777778 -0.126331224333333 -0.0408907919333333 -0.0336480159555556 -0.03375076054 -0.00734111666666667 -0.0247582567111111 0.00285924058888889 0.0871451206 -0.000922001222222222 0.0207331447555556 -0.00475757233333333 -6.41267944444444e-05 0.0677633247222222 0.0883003065911111 -0.0620805539 0.0102926302222222 -0.0402864510555556 -0.0492570065 -0.0144661458888889 -0.0981247357777778 -0.0600006279111111 0.00389491077777778 0.0498124046411111 -0.1566486523 -0.0744527501088889 -0.018504244498 0.0586480557633333 -0.0925727925555556 -0.0218829082833333 0.0230054651888889 -0.150615985595556 0.0269156746888889 0.0750783325544444 0.0202895802666667 -0.033672215 -0.0636999886666667 0.0393251672222222 -1.92985655555556e-05 -0.000660444996666667 -0.0449671808666667 0.151149775333333 -0.0764563564433333 -0.0145994235316667 -0.000243762088888889 1.78862666666667e-05 -0.0200630095555556 0.0362015797777778 -0.0282067899333333 0.0224233856666667 -0.00022394957 -0.000177370444444444 0.000567481766666667 0.0232800116878889 0.0006967879 0.00432472502222222 0.0562445518222222 -0.000132683555555555 -0.00224804872444444 -0.0181367836172222 -9.47503888888889e-05 -0.00167786288888889 -0.00195618835555556 -0.000277912341111111 0.130296804566667 -0.0312276213416667 -0.0146646682011111 0.00960226152222222 0.00820582779999999 0.0367679093333333 -0.0167791728093333 0.00129620055555556 -0.0674461749222222 0.0001924749 0.000103528121333333 -0.000738327351111111 0.0138709373333333 0.0153346582666667 -0.0481902312666667 -0.00173123762222222 0.0745305678333333 0.00573506888888889 0.0748548976555556 0.00622202008888889 0.0515715071477778 -0.000779445388888889 0.0758307224444444 0.0170624468444444 0.000645770011111111 0.0331691837833333 -0.050684689 -0.0510296569222222 0.0812975441422222 0.0431385594355556 0.0483632350111111 -0.0156756562831111 -0.0149839117888889 0.0863860353111111 -0.00010860506 0.001445915 -0.0229497539444444 0.000221133792222222 -0.00867274611111111 -0.0480147675222222 0.0600904789333333 -0.003393452 -0.195324097322222 0.137428094644444 0.0534651547777778 0.0527408803111111 -0.0482381733777778 0.00208957566666667 -0.0392816758444444 -1.46526588888889e-05 0.10112424349 -0.0497757863222222 -7.39719893333333e-05 0.0284973721666667 -0.000270137877777778 -0.00129228988888889 0.046319880507 0.0529265436666667 -0.00159229723444444 -0.1347983039 0.0110211215555556 -3.54106126666667e-05 0.0400673315777778 -0.0524203638333333 -0.013609699609 -0.0795103085323333 -0.000315404234444444 0.000736555088888889 0.0806495643666667 0.0261127780065556 0.0199259084111111 0.0335413995222222 -0.0817538553555556 0.0169563572222222 -0.0295930981966667 -0.210678545055556 -0.0362055715222222 -0.00295484666666667 0.0358671230555556 -0.0232748137755556 -0.000448707544444444 -0.0215873108611111 0.0115096643344444 0.0448306064555556 -0.0195144872333333 -0.000145409265555556 -0.0812592805814444 0.000235913711111111 -0.000597268633333333 8.77132581111111e-05 -0.152408380222222 -7.009771e-05 -0.136083994888889 -0.0362181387888889 -0.0144802037777778 -0.000252037035555556 0.0510281125555556 0.0459272039155556 0.00670901982222222 -0.0608676288555556 -0.00678714542222222 -0.102421376455556 -0.00033993881 -0.0168560313633333 -0.0198917360088889 0.0658560806388889 -0.0597261804333333 0.0856478389444444 -0.0382834336045556 -0.00262906266666667 0.0288740948111111 -0.0492511758333333 0.00364744822222222 0.000449957666666667 0.0293788436666667 -0.0820858893933333 0.123452838066667 -0.000802792544444444 0.0594838812511111 -0.000583636111111111 0.0383143078888889 -0.0997245011111111 -0.0902156330222222 -0.0536143594111111 -0.0588235997222222 0.0330022636666667 0.0437359639222222 0.0572105831222222 -0.0205812446777778 0.0128140333333333 0.00666338909999999 -0.183453345555556 0.108417309222222 -0.129058349088889 -0.00279258766666667 -0.0442091502588889 -0.00413290065555556 0.0856270494703333 -0.105697448655556 -0.0250768124333333 -4.50645444444444e-05 0.0411402445444444 0.0688716659601111 -0.141121704705556 0.0203419915922222 0.08951222988 0.0229904294955556 0.0398413578585556 -0.0315249247444444 0.146997335577778 0.0359301866555556 0.0750577957333333 0.214536158355556 -7.61344266666667e-05 -0.0369394634 -0.0303045473 -0.0659116047444444 -0.0328405959333333 -0.000647750622222222 0.000158400477777778 0.0354451821555556 0.0813491418666667 -0.0951818951111111 0.0700751715533333 -0.000331280113955556 0.074461958 0.0381143204066667 -0.0818567751222222 -0.0411973132122222 -0.13629117209 -0.0799091358888889 -0.178155769488889 -0.0135969349444444 0.0928114552222222 0.0760286296722222 0.0387410330666667 -0.0798209194866667 -0.00361681673333333 -0.04992357854 -0.0508895279555556 -0.105159602198889 -0.00288749966666667 0.000594740822222222 -0.00421692892688889 -0.0549409300777778 0.0339067695166667 -0.0322746453066667 0.0325155768333333 0.0367925514555556 0.0329682663444444 0.0266103320166667 -0.0375499538888889 0.0926144354222222 0.00838838469666666 -0.106505758444444 0.000311765333333333 0.00365603944444444 0.0875375883866667 -0.000603462527777778 -0.101545411107778 -0.0222325522555556 -0.000291964222222222 -0.0764846082222222 -0.142394712555556 -0.0493469542577778 -0.0684278250777778 -0.040482096 0.0008504715 0.112094254213333 0.000342897150555556 0.121872878521111 -0.00101395805555556 -0.0694931822777778 0.0247345800444444 0.0119337123044444 0.00343043928888889 -0.000654637822222222 1.59471321111111e-05 -0.104586830777778 -0.178177200444444 0.0511124784444444 0.106312130288889 -0.121743484088889 0.0314575925355556 -0.0042277025 0.0315000819222222 -0.0700572118888889 0.0170179337666667 0.0137594460333333 0.0526447224333333 0.000684122122222222 0.0402515781277778 0.00162973964444444 0.0466124458877778 0.00101310074 -0.000153341888888889 3.84270888888889e-05 -0.0625927011111111 8.45219777777779e-05 -0.0488121028222222 -0.0638319436777778 0.0384602630888889 -0.00273696604444444 -0.104931605666667 -0.0434441025003333 0.102353139103333 -0.0873504266888889 -0.0235885612666667 -0.000557278831555556 -0.0738031470011111 0.0398579294222222 -0.0422100351111111 0.0223699656746667 0.0320497615866667 -0.000419299222222222 -0.0538395529744444 -0.0370649851111111 0.0518702591888889 0.00270899777777778 0.0678961894122222 -0.1044443227 0.0669859856333333 0.0872024261333333 0.0376866843 0.00168264722222222 -0.0398234858222222 -0.0407914371777778 -0.110913753 7.02735e-05 -0.00185091666666667 0.000349666255555556 -0.0303422922222222 -0.0247637075555556 -0.0396246376666667 -0.0149883783333333 -0.0197887624444444 0.125123796444444 -0.0397066668777778 -0.0688274470111111 0.00706431634444444 0.0447080887688889 -0.00119185054444444 -0.00252502574988889 0.106525397744444 -0.0856795771666667 0.09312650795 0.000167070011111111 0.0430319708666667 0.0366075351 -6.918997e-07 0.0230084647222222 0.0119984269555556 -0.0505311102355556 0.000145776677777778 0.0693409144866667 -0.121844449977778 -0.0467566696 -0.00125977711111111 -0.00312777243633333 -0.00203505155555556 0.000603159011111111 -0.0750278909944444 -0.105485861444444 0.0199125534471111 0.0371330320111111 0.1276822385 0.00184080714444444 -0.0330689883077778 -0.110309342111111 0.0997621955644444 0.0321207573666667 0.0233171704277778 0.00548932755555556 0.0779402235222222 -0.00072359 0.0100218416666667 -0.0299112965333333 0.0293435315777778 0.000543963188888889 0.000206228844444444 0.0493122654111111 0.0563335754444444 -0.000685375311111111 -0.102515901577778 -0.0384893768555556 -0.0303094148 -0.000761453777777778 -0.062171069 0.0387812935555556 3.45868577777778e-05 0.0617083781444444 0.0523526375555556 -0.157300383257778 -0.00140725666666667 0.0426033277777778 -0.0329851244866667 0.00101449322222222 -0.0146990926911111 0.103578983444444 -0.04426445 0.0231386194444444 -0.0248581689222222 -0.00215333063 0.0564286908777778 -0.0445521443333333 0.0255487360111111 -0.00282138559555556 -0.0990792734811111 -0.0978207398828889 0.0487029406451667 -0.0517710873266667 -0.0829434704444444 -0.0868654454222222 0.063047635428 -0.00129026605817778 0.0295700131166667 -0.0411016762222222 0.0234237231111111 0.0291649103255556 0.0544159514888889 -0.0297667405544444 0.000834391463333333 -0.0286017855722222 -3.99535e-06 0.0656194582555556 3.49808888888889e-05 -6.72492666666667e-05 0.000341040066666667 0.00872475612222222 -0.0583766936222222 0.0350575083333333 0.000485054222222222 0.104010338888889 -0.0524283574222222 -0.122065199855556 -0.0613546334444445 0.194780348111111 -0.00268663011111111 0.112857579033333 -0.0373463117277778 -0.0218392460777778 -0.0622861806666667 0.104011143311111 -0.126689916 0.0469750927 -0.0572330471444444 0.00303240111111111 -0.000239003445555556 -0.0522285126255556 0.0108465328333333 -0.00188914333333333 -0.000116829444444444 0.0182467526666667 4.72088556666667e-05 0.14974824 -5.51527322222222e-05 -0.000842231131111111 -0.0004175034 -0.000174911955555556 -0.0231408003812889 0.0884314841333333 -0.000466451222222222 0.00541990145555555 -0.06520565848 -0.00150583083 0.000542605522222222 -0.0610822307555555 -0.0946544512222222 0.000401037695555556 0.0691571001666667 -0.0528413873233333 -0.0934996679344444 0.00962002679222223 0.0670045671444444 0.140501395933333 0.0527626398577778 0.101270010833333 0.0261505782222222 7.61803477777778e-05 0.0510433033777778 -0.0119397268322222 -0.036608244256 -0.0921082307777778 -0.0517495301888889 -0.101869994444444 -0.000724418511111111 -0.0323270524677778 0.126732335322222 -0.000892713239888889 0.0265174907666667 0.0633205873333333 0.0505818979566667 0.105549832088889 0.0239159647366667 5.08536055555556e-05 -0.100253307122222 -0.0728956308555556 -0.182551849233333 0.00399895714444444 -0.00153910922777779 -0.000104169081111111 6.89548111111111e-05 0.139759220088889 0.000350637353333333 0.0420405841482222 -0.0919979666777778 -0.0263817688888889 -0.0385006787222222 -0.0107855596555556 0.0567406708788889 0.0371068381366667 -0.0286615328888889 -0.0306983726777778 -2.73024444444444e-05 -0.000335876777777778 0.135788517588889 -0.000213208225555556 -0.0213506218333333 0.00119529288888889 -0.06165665966 -0.0257551788222222 -0.0266631923566667 -0.0492271057133333 -0.00330261566666667 0.00173932995555556 -0.00198676555555556 -0.159403563222222 0.0226516341666667 -0.0432737066197778 -0.0640686291111111 -0.000636146644444445 -0.0525353948688889 0.00642523144444444 -0.0698449940322222 -0.000436469451111111 -0.00197996977777778 0.0954306219822222 -0.0444775830422222 -0.000270122988888889 -0.101902978413333 0.0417541576111111 -0.0225338308377778 0.0780159869422222 -0.0754450437888889 0.0352426321555556 -0.0286808453333333 -0.0708769408888889 -0.0380894121888889 0.00640070062555556 -0.0484272045333333 -0.0282338908855556 -0.164465214888889 -0.00856390277777777 0.0703768805422222 0.003533434 0.00241459584444444 7.35688977777778e-05 -0.000181114 -0.0713490900868889 -0.0399309564444444 0.1080152779 -0.000294078844444444 -0.0180477584377778 0.0748594064333333 0.0372057220555556 -0.0037859478 -0.0331131578211111 -0.0144397661111111 0.0560596761111111 -0.00122595525555556 0.0207614963755556 -0.125582700555556 0.0694666332364444 -0.0385423638888889 -0.00576567177777778 0.0290339816777778 0.000190564833333333 -0.00139940046666667 0.0183650990422222 0.00050076622222222 -0.0796504121388889 0.00265834222222222 0.0121117903666667 0.000281519088888889 -0.00204636382222222 -0.0522281876366667 -0.000502516522222222 -0.00736129774444445 0.0113076996488889 0.0127285812222222 -0.03054396402 0.148602193208889 0.0966659374655556 0.0571378146333333 0.077847747803 9.20659555555555e-05 -0.0330170266888889 -0.0308832995388889 0.000202751555555556 0.0333678543333333 0.182947068566667 -0.000845567011111111 -0.0558617383488889 0.0828631292911111 0.070778876 0.186005993601444 -0.0576354157566667 -0.0153654814555555 -0.0138261914122222 0.0440832438444444 0.00740899596 -0.000307147355555556 -0.110573229522222 0.0244453830677778 0.0255375614444444 -0.0885611319722222 -0.0224790262266667 -0.0407725443122222 -0.0505545430333333 -0.0331449962866667 0.0434687297190222 0.000299900833333333 0.0322347668888889 0.00872867822222222 1.41495874444444e-05 -0.0707357049544444 0.00193869721111111 0.000323839166666667 0.000199460398888889 -0.000208514022222222 0.0345385974377778 -0.000648837333333333 -7.23714444444444e-06 0.00878196037777778 0.1564782044 -5.74956666666666e-06 0.0262764714942222 0.0883389795111111 0.0105349320111111 -0.0349230845955556 -0.0531543511544444 0.00236012718666667 1.03958511111133e-05 -0.0858274922111111 -0.00213129016333333 0.0785116671011111 -0.00139438733333333 0.000131571033333333 -0.0662345980288889 0.0146383880222222 0.0368604121222222 -0.0556924419866667 -0.000678859855555556 -0.0189766051111111 -0.0718783419222222 0.00157000033333333 -0.00496289855555555 -0.112657507888889 0.0332544248888889 0.134229156088889 0.000494393677777778 -0.0253379603284911 -0.00893748629555556 -0.0796003232444445 -0.0341081688666667 0.0389602799677778 0.000267353917777778 -0.0787740586333333 0.00106843562222222 -0.0574232709 0.00040422074 -4.18450333333333e-06 -0.00225820308888889 -0.0975290346637778 -0.000345426222222221 0.0529499253744444 -0.0482497805555556 -0.01286889088 7.86405873333333e-05 -0.0570504274222222 -0.0568917133666667 0.0848732806622222 0.0471926171333333 -0.0021453055 0.0101003908644444 0.0301152843222222 -0.000417068998888889 0.0583271643222222 0.00143917853111111 -0.0550173308111111 -0.00561397344555556 -7.6291111111111e-06 0.0454633208366667 0.103520930555556 0.000380210222222222 0.1288272771 -0.122258116333333 0.0673093541423333 0.0332971794 0.00105773462222222 0.0285298271166667 -0.0421416272222222 0.000351091196333333 -0.000259611816666667 -0.0356467552888889 0.196157195488889 0.0654798628222222 0.0378001445707778 0.194309158655556 0.000200813675555556 0.000254138822222222 0.0599972517555556 0.0294681162888889 0.0781031814444444 0.0326174558444444 0.0544216053222222 -0.0001851401 -0.101647625378889 -0.000204511055555556 -0.0643552738444444 0.0230808565777778 0.108746386547244 -0.00889859628222222 -0.0195405460111111 0.0170338872333333 -0.0202985077777778 -0.00530090066666667 -0.0425974946777778 -0.114203770555556 -0.0157736800555556 -0.00727007564444444 0.0021262093 0.0581234725828889 0.144934975922222 0.000186521335555556 0.135221161857778 -0.020556069 0.0583081309888889 -0.0505058014777778 -0.102744283555556 -0.0503196087111111 -0.00118417282222222 -0.0215733343544444 0.00112790454444444 -0.0412704819888889 -0.0466978001688889 0.0027915826 0.000977464444444445 0.08218274268 -0.00205571911111111 0.107733632533333 -0.165357284888889 0.0370019883333333 -0.0396712366666667 0.0632971735655556 0.00424191088888889 0.0376208135555556 -0.0169457862695556 0.0292289512222222 -0.0552451264444445 0.000144387384444444 0.000366837544444444 -0.00128937313777778 0.0702017646666667 0.0162625487222222 -0.000657171422222222 -0.000294315777777778 -0.00353254836666667 0.0611907557333333 0.0531788515111111 0.170506997366667 -0.00403327591444445 -1.28851888888889e-05 0.0447195882222222 0.0133298317444444 -0.102914592 -0.155381217455556 0.000255313544444444 -0.00537220867777778 0.0008009083 -0.0677105648888889 0.016421213 0.0323604611111111 0.0416515458777778 -0.000243751455555556 0.0340298365444444 0.00326827491111111 0.00273661156666667 0.000308558888888889 -5.14579222222222e-05 -1.49486455555556e-05 0.000503097 -0.00436833955555556 -0.000368665218888889 0.00362020661111111 0.000299604177777778 -0.0327173495111111 0.0367772394111111 0.0971578401666667 0.0595774459777778 -0.0108800622022222 0.0465734952111111 0.0246904917555556 0.00242027621888889 -0.0306572659333333 0.00823564588777778 -0.0292240179332222 0.0479175778888889 -0.0614824844222222 -0.00226780088888889 0.0244764262633333 -0.0495161810188889 0.100698996724444 0.0185101984233333 0.00307620569033333 0.054144498 0.000561247666666667 0.0419185400222222 -0.0378039183922222 0.11092124743 0.00113042088888889 0.00207678722222222 -0.000208439333333333 -0.00357102717666667 6.44255555555547e-06 0.0127246862222222 0.0124702161888889 0.0592496934444444 0.0526692395555556 0.0494596574 0.0814963498777778 8.26009611111111e-05 -0.0001555873 -0.0145951351144444 -0.00106514977777778 -0.210446728777778 0.00043037418 -0.0457745829 -0.00111584065777778 -0.0387887406555556 -0.000307415101111111 -0.100735455192222 0.240290710466667 -0.00047479884 0.0069724292 0.0830989554222222 0.00691706539111112 0.0465523193008889 -0.146757583711111 0.0674215958888889 0.00487813966666667 0.0245030683422222 -0.0105962015433333 0.0693880414444445 0.0280051351777778 -0.0375829454777778 -0.000673562744444445 -0.0811051385444445 -0.000558878666666667 0.0354526845 0.0261280917622222 0.00310930988888889 0.000994831688888888 -0.000501599333333333 0.000244481333333333 -0.000356319355555556 -0.001043575 8.13192111111111e-05 -0.0520950187777778 -0.000615180911111111 0.00193722846666667 0.00186297021111111 0.110505479322222 0.0251287919488889 -0.138317558444444 0.000101626511111111 0.0518528833555556 -0.000428819135555556 -0.123519726666667 0.0466347998066667 0.0107578813555556 0.00352418088888889 -0.0900975071111111 0.157939816077778 -6.10829666666667e-05 0.0436106031456889 0.119642984 -0.106862196777778 -0.173191677863333 -0.0109030523333333 -0.000468324533333333 -0.0303600338555556 0.0692145997555556 -0.169381301151111 0.000651863111111111 -0.110701915522222 -0.215236699555556 0.0406786003588889 -4.23366555555556e-05 -0.0592968410333333 -0.037892556 -0.00168520815555556 0.0308281437444444 0.0551210994455556 -0.0658858171044444 -0.0817275008777778 -0.0538464267333333 0.0509840328777778 -0.130010624752222 0.00601578286666667 -0.0689941037777778 -0.00378573004444445 -0.0362375187866667 -0.162590988533333 0.146277733435556 0.0280321663333333 -0.0218353664555556 -0.0205313663972222 -0.00289206506666667 -0.000126698477777778 0.0002688003 -0.0296469460222222 -0.0045583271 0.00138186860444444 0.0559503052222222 0.0163124209977778 -0.0661708639553333 0.0633652872766667 0.0154400414511111 -0.0296332326249778 0.0359720260222222 4.04635022222222e-05 -0.0485888299533333 -0.0230452082222222 0.103658161262222 -0.0433127431666667 0.0213328995222222 0.0210590161171111 0.0611695739 0.00382240184444444 -0.0806213847777778 0.0520418596556667 -0.000574465666666667 0.00203224098888889 -0.000702073633333333 -0.0277038185333333 0.0523559831555556 0.0388193991444444 -0.111874196577778 0.0500646590344444 0.0424447352555556 -0.0532976901111111 -0.000187302366666667 -0.000490268333333333 -0.000369768122222222 0.00671107638888889 -0.0295951897811111 -0.000426153388888889 -0.164781457888889 -0.000802079666666667 0.131298034666667 -0.000470374088888889 -0.182338056922222 -0.114076053377778 -0.135161679555556 -0.0231765785222222 -0.0201464831111111 0.00371340322222222 -0.001973893 -0.00143540936666667 -0.0961111140177778 -0.1422179899 0.0315414698512222 -0.109139698722222 -0.00956845671555556 -0.00462319988888889 0.0973068374122222 0.0315251322 0.000425037644444444 0.0144356476977778 -0.0002065337 -0.0105466970333333 0.000118291133333333 0.0558015187666667 -0.000421464171111111 -0.00349336866666667 0.000913533333333333 0.0243459228944444 -0.00898439937777778 -0.145090580377778 -0.0735630410522222 -0.134584353808889 0.00271093611111111 0.167217501833333 0.0112202939555556 0.000233740777777778 0.0500991325111111 0.0642929553217778 0.0763630312048889 -0.0298356747777778 -0.00637184901111111 -0.089389314 -0.000759574811111111 -0.00472513297777778 0.0323977528777778 -0.0293194490444444 -0.0827223240976667 0.0696487732888889 -0.000981476827777778 0.0103317168444444 0.0588734270977778 0.0862710864444445 0.144213413701111 0.117144055323556 0.146442789966667 0.0656142973888889 0.000636188122222222 0.0201542258888889 7.37943788888889e-05 0.0972761513444444 -0.0430773148666667 0.180898404888889 0.0226129488444444 0.00468680602222222 4.60196915555556e-06 -0.000248062233333333 -0.0671544181111111 0.0420893517222222 -0.0612075526666667 0.147600572744444 -0.00228698412222222 -0.0108971255555556 -0.16676381545 0.000270163377777778 -0.00198454605555556 -0.203334751177778 -0.00073664304 0.000517870453333333 -0.1142113876 1.33392222222222e-05 -0.00804185268888889 0.000660711111111111 0.000567081443333333 0.0587282070555556 -0.00157986066666667 -0.0500280583888889 -0.0455045776666667 0.000356571066666667 -0.00161507988888889 -6.38815744444444e-05 0.000608453122222222 -0.000278968192222222 0.268823937111111 0.0279229443888889 -0.000669683255555556 -0.000693486166666667 0.0440249684444444 0.000399839332222222 0.000284535333333333 -0.00116716933333333 0.000886997777777778 -0.00105983016666667 0.03422115577 0.0249671557311111 0.0825770081333333 0.139505433555556 0.00284723882222222 0.0814030955222222 -0.0825016802333333 0.000709948641111111 0.0294580518888889 -0.000973261111111111 0.000400414422222222 -0.0881709766222222 0.130042276155556 -0.0052724134888889 0.00385407465555556 0.114144674032778 0.00238547169222222 -0.0353019390411111 -0.0401403796341111 0.0406381305111111 1.05836733333333e-06 -0.0285426448111111 -0.0609109344022222 3.41543111111111e-05 0.000406636333333333 0.00824959355966667 0.00448854716666667 0.011977258154 -0.00487049042222222 -0.0398341585333333 0.0133589372933333 -0.02937297938 0.0603302439555556 0.000160636295555556 0.141291136111111 0.0214615401444444 0.0105141665111111 0.00163560877777778 -0.06244776095 -0.0440605839111111 -0.09060039314 0.0169418849021333 0.0443554680777778 0.0203280678 -0.146677803988889 -0.0897282112613333 -0.0157320690844444 -0.0642177444555556 0.000351615233333333 -0.0163289426555556 0.0445746926111111 0.0130204192222222 0.021905360151 -0.0003173126 -0.167728788447222 -0.0780592687111111 -0.0569832806777778 0.000952245766666667 -0.0274187923111111 -0.168722079377778 -0.105528932517778 0.0221931779777778 -0.0257358322244444 -0.0272549461555556 -0.00987868738888889 -0.0636195117403111 0.0451208832 -0.0647410429666667 -0.000749993188888889 0.0840363717034444 -0.000516243777777778 0.0560918711888889 0.000709521755555556 0.0265018356911111 0.0213268343644444 -0.0352124871222222 0.0339021128222222 -0.000356158822222222 0.0442546416222222 -2.36397286555556e-05 -0.0602213482577778 0.179286765466667 -0.0484665844444444 0.102179347555556 -0.0865930578828889 -0.0951101255888889 -0.00741076492222222 -0.12806367587 0.13761911383 -0.0534450951111111 0.0546885650444444 0.0568824661666667 0.0328083904666667 -0.00176867564177778 8.94210111111111e-05 2.96367578111111e-05 -0.00415420833333333 -0.00114991547777778 -0.0459947995333333 0.0041414036 -0.000370111918888889 0.00152917501111111 -0.00103708733777778 -0.00103974325135556 0.0259907075666667 0.112457853288889 -0.135638850166667 0.0345358118811111 -0.0236107756666667 0.00288095238888889 0.0162527001712333 -0.0717377182555556 0.00233782 -0.0865479535555556 -0.0379280507777778 -0.07414971628 -0.0378038226 -0.000496878777777779 -7.258217e-05 0.000154915785555556 0.123799494815556 0.0560800726877778 -0.000461981422222222 0.080948526 -0.000353403911111113 -0.0963346785122222 0.0302581936777778 -5.80685888888889e-05 -0.0249040868033333 0.0138131529333333 -0.0424267731111111 2.33066666666666e-05 0.0571697797888889 -0.00122193377777778 -0.000464841444444444 -0.000427863833333333 -0.157294364555556 0.0802950812222222 0.0305090312222222 0.105679093088889 -0.04631011 0.0669492121 0.164021341988889 0.0968100660427778 0.0573988668888889 -0.0880603973666667 0.00240539477777778 0.0393254714444444 -0.0335511126502222 0.001596860849 -0.221769903722222 -0.213126497155556 0.0207099157671889 0.0507275217222222 0.0372454586666667 0.000161179333333333 -0.0176464072655556 0.000373557707777778 -0.0353532732851111 -0.0490407771111111 0.0772974593333333 0.118208118055222 -0.0338397148888889 0.000663034322222222 -0.108709810555556 -0.000167471441111111 4.17951777777778e-05 -0.000351756155555556 0.0178249764233333 -0.00710807308777778 0.0338671537777778 0.0293617025733333 -6.06154444444445e-06 0.00880719472 -0.00901378788888888 -0.0384434802222222 -0.0441043945144444 -0.00128244044444444 0.126004264309778 -0.187119443111111 -0.0520454626666667 -0.0581239634888889 -0.0614585772444444 -0.121563173 -0.0633990027777778 -0.0495203415877778 0.000112364733333333 -0.0016565711 -0.168288318368889 0.0528081204011111 -0.0616876262333333 -0.00108101187777778 -0.0668355234333333 0.000636034733333333 0.000138485126666667 0.001921363 0.141487421444444 0.000351607589777778 0.0727539297833333 -0.000528376744444444 0.0279776404122222 0.0477148103777778 -0.001625168 0.0132514580666667 0.0373803553333333 0.00392999924444444 0.00241286778888889 -0.00350128855555556 0.0435956999444444 0.0486177588333333 0.000418115288888889 0.0253558166677778 0.0005433673 -0.0425069992492222 0.0722750471433333 0.000885877888888889 -0.0493507832666667 0.128190972732222 0.0256392998777778 -0.000348498 0.000492895022222222 0.000373568014444444 0.0316986285888889 0.0112394693344444 -0.0532064478 -0.00216635066666667 -0.0272333038555556 -0.0253029775886667 -0.0358477450111111 0.0546427336066667 -0.0770257170777778 0.00936449627777778 -0.000134017981111111 0.0322296258888889 -0.174529249377778 0.0347997591555556 -0.0976979272222222 0.0303912445111111 -0.0467394275155555 0.000651250777777778 0.0674168130077778 -0.000988377714444444 -0.0511248934111111 -0.0614082655388889 0.0269486843333333 -0.0326844754344445 -0.0222621465222222 0.0129525245111111 0.0302291132 -0.0589102652222222 0.000164475333333333 0.128410883662222 0.046156962 0.00141691822222222 0.000513643544444444 -0.167178720380444 0.00243762749777778 0.0454600895666667 0.0383435072866667 -0.242376692624444 0.06780725222 0.0979534704233333 -0.0509661973888889 -0.0260877518 0.00123123488888889 0.206307242733333 0.0790219969333333 0.0179079254333333 -0.0501973246333333 -0.0618981202622222 0.0331373201761889 -0.102119711666667 0.00149558133333333 0.0479473491866667 -0.000779556435555556 -0.0690426453555556 0.00879806966666667 -0.0264449733222222 -0.000744977333333333 0.0356571698922222 -0.0995687135555555 -4.79592666666667e-05 -0.0512463057666667 0.0205923807276667 -2.54289588888889e-05 -0.000491169977777778 -0.0262675772222222 -0.000370547866666667 -0.0249817750438889 -0.000938896322222222 0.000773742022222222 -0.000109644611111111 -0.09473452086 0.0236486203911111 0.0198770264555556 -0.0240170409 -0.0634526337244444 0.00801719986666669 0.0805357012222222 -0.0678770956563333 -0.000124165644444444 -0.0390209979955556 0.0541461185333333 -0.0531591443888889 -0.0135617429888889 0.0290000692222222 0.0679245070111111 0.123842423178889 -0.0163899735222222 -0.0198523401555556 0.0631325982222222 0.000731399777777778 0.158652125777778 -0.00955828288888889 -0.0965995320055556 -0.0211941923111111 -0.0205726628 -0.0953846306 -0.0794072467777778 0.00140132944444444 0.000238925065555556 0.0136614943633333 -0.138827125522222 -0.057629689222 0.0202033282333333 -0.0572042195968889 0.0590986833222222 0.0555382418777778 -0.00708708994444444 0.0822719683333333 -0.00742272655555557 -0.0720997338666667 0.0972926053333333 -0.0267447810777778 -0.0896029542888889 0.0229988162766667 0.0242009797047778 0.00083365228 0.0198475592 -0.0016865224 0.00862675349255556 0.0484849863666667 -0.0159662218888889 0.0510373756 0.0309921180555556 -0.0531389182222222 0.0203310305855556 0.0169173793333333 -0.0338423322666667 0.0010733714 0.0199502121888889 -0.00020522005 0.00177604255555556 -0.000671774222222222 -0.0827965014644444 0.000488205622222222 0.0392692863888889 0.000569144244444444 0.0140131116 -0.0538445318444444 0.0321320066536 0.129687327555556 0.143313999207778 -0.00288441072222222 -0.0178597358666667 0.0839554172177778 0.163913941555556 -0.222732718288889 -0.00115635011111111 -0.107247584177778 0.000854577111111111 -0.000897051888888889 0.0153622022888889 -0.131479639666667 -0.1482242434 0.0343036505796667 -0.00537812744444444 -6.86843111111111e-05 -0.0763173259877778 0.000741100222222222 -0.0611754774333333 0.000840476611111111 -0.00100797428888889 -0.000117041888888889 1.41327666666667e-05 -0.000453776555555555 -0.151791583888889 0.000662026477777775 0.00983900061111111 -0.0674293008 -0.0656914304333333 0.13833985164 -0.0132403406444444 -0.0305789391222222 -0.0255357992222222 -0.0352386064444444 0.0442502508111111 0.135184660097778 0.0599950072277778 0.0517784903333333 0.250910414833333 0.0107541052982222 0.000689082138888889 0.0289913741111111 0.0412924902222222 -0.0331921347 -0.0613160444444444 -0.000190955011111111 4.26596087777778e-05 0.127291652111111 -0.145214771155556 -0.164111760555556 -0.087663625 0.0508076791333333 0.1778001543 0.0465786911111111 0.176124507822222 0.121207282511111 0.0513682333088889 -0.000199446392222222 0.0173744967777778 0.024577562 -0.000505816355555556 0.085623456 0.00728420722777778 -0.143707429574444 -0.101877690888889 0.0416884286377778 0.00992113048555555 -0.07369595388 -0.012848806 -0.00080085576 -0.00204521524444444 -7.56652888888889e-06 0.0497711764222222 0.00237191468888889 -0.001058478 0.0304049286122222 -0.0892028851688889 -0.05724052827 -0.0585045316666667 -0.113668446366667 0.0169721356977778 0.001316293767 -0.00146104940777778 0.00371796906666667 -0.0518337251888889 0.00156344465955555 0.00381580988888889 1.61018466666667e-05 0.196166817962222 -0.0832345743022222 -0.00138087968888889 -0.100723752777778 -0.113460719111111 -0.104092671444444 -0.182502664928889 0.00617906847777778 -0.0160654634345556 -0.1000442876 -0.0249457487544444 0.0215719067855556 -0.0411698037777778 -0.000169981311111111 -0.00551738004444444 0.00812670575555556 0.00485871633333333 0.005289105 0.00187284391111111 -0.0748251490888889 0.128442939933333 0.0606263143333333 0.0668992415555556 -0.000878949388888889 -0.00713933411111111 1.66019955555556e-06 0.00283725989111111 0.0887586157688889 0.259306471458889 0.235942742922222 0.0672104477888889 0.175710295433333 0.00612567991111111 -0.0217157186111111 0.000696169944444444 -0.00248504568555556 7.52533122222222e-05 -0.216537791372222 0.110908455777778 -0.00996092773966667 -0.00290282911111111 -0.0367587863222222 0.0138066774644444 0.0746452877 0.00359112047777777 -0.00278066922222222 -0.0611742832222222 0.00384599424444444 0.0483508562222222 -8.24668777777778e-05 -0.074793946 -0.0285760053444444 -0.136133821377778 -0.000211068444444444 -0.0414688923666667 0.0375049385777778 -0.0316203843666667 -0.0523588477366667 -0.0247376320861111 0.112131818 0.0485742817777778 0.0025642801 0.0228650699555556 -0.0456607928111111 0.0653257961444444 -0.143195206644444 0.0628570543555556 -0.00678713168888889 -0.0435609353555556 0.0521554340666667 0.0819595157344444 -4.24988744444444e-05 0.0844930233222222 -0.0149225035555556 -0.0132851352155556 0.00440870564444444 -0.00145099011111112 0.0915696697333333 -0.0318918583444444 -0.0302013685555555 -0.0445367693233333 -0.000488268803333333 -0.000343440777777778 -0.0563367348022222 -0.0248492415833333 0.0381924067888889 0.0829274361666667 0.0537719927322222 0.103848466155556 -0.00182648894555556 0.0632415717888889 0.0712771352344444 0.0688646163 0.00205599157444444 0.0298905960277778 -0.0306490934222222 -0.0339307079967778 -0.000840992433333333 -0.000201296733333334 0.0408889266555555 0.0265078524957778 -0.0152249987444444 0.0001240772 -0.000371759228888889 -0.0967508666444444 -0.000365156866666667 -0.0477964848888889 -0.05680234944 0.000190709033333333 -0.0702067175544445 0.1655324012 -0.0158248228113333 -0.1315706835 -0.0465726713333333 0.0158015201777778 0.001372739 0.00243664233333333 0.0130575160111111 0.0380729531777778 -0.00557221177777778 0.0003296282 -0.0338615838174444 0.000553271388888889 0.00566655941222222 -0.0630626696066667 -0.00300332249222223 0.000333133222222222 -0.0024804182 0.0718110268666667 0.0002870502 -0.0318704032222222 -0.0488151786666667 -0.085059289 -0.00199466955555556 -0.00446542611111111 -0.0284098357777778 0.0194867073888889 0.0888584158722222 -0.00673242612222222 -0.000506575666666667 -0.000103080136666667 0.028540322 0.108386811888889 -0.128706819888889 -0.0730198920911111 0.05983130575 0.00171515957777778 -0.0570876755777778 0.0554090188988889 0.0185839392666667 -0.0692507253333333 0.00242433177777778 -0.183968468688889 -0.0113280079866667 0.0275072490444444 -0.0640838107722222 0.151941988211111 0.00349912166788889 -0.0282785299564444 3.97484333333333e-05 0.031904802549 0.000148665766666667 0.0152040085222222 0.0295455622798889 0.0284095989444444 0.0506679203333333 0.0244606777444444 0.0335440949377778 0.0303566864333333 -0.000117615402222222 -0.0313622843 -0.0687429747555555 0.0574869594222222 0.00197709717022222 0.0386231107 -0.0288715439 -6.79568e-06 0.000194861955555556 0.0180891128333333 0.0516173459666667 0.0266739293666667 0.0322445892777778 -0.000276392946666667 -0.0639508314777778 -0.0836587080555556 0.00232051111111112 0.207618803722222 -0.0322418528155556 0.0923461716444444 0.0437636209888889 -0.04642241883 -0.0001238427 0.000178022538888889 -0.00014131625 0.0501823246111111 -0.000538034333333333 0.0805790725555556 0.0679619488888889 0.03754504829 -0.0103697757011111 0.0740722252233333 -0.0334146290888889 0.0166443116444444 0.000542703744444444 -6.69223888888889e-05 0.0120816579555556 0.0157767573933333 -8.72505444444444e-05 -0.000175022733333333 -0.0462625330555556 0.0514293418222222 0.0850374156456667 -0.0111348518222222 0.00040238228 0.112358461677778 -0.000637479466666667 -0.0648873041966667 0.113834438666667 0.0457386021888889 -0.128862019444444 0.000147129555555556 0.00777426666666667 0.0889087408888889 -0.0187939168433333 0.0701157801444444 -0.117702459333333 0.105476678711111 0.0990431365777778 -0.000286625060888889 -0.0123905811122222 -0.02622170213 0.0635060041111111 0.0116878097705556 -0.0892339891888889 -0.00740177877888889 -0.00428388266666666 -0.0472023052 -0.00215720653333333 -0.0206716762888889 -0.0564344587777778 0.0207449788444444 0.108766067364444 -0.0172890090111111 0.00349572033333333 -0.00329484436666667 -0.132635934851111 -0.0232654941811111 -0.113280999522222 -0.000437674253911111 -0.0306904075377778 -0.0576185412222222 0.0531465156722222 -0.00402501155555556 0.00133105897777778 0.230888441111111 1.34684777777778e-05 -0.0586436070111111 0.00114085806666667 0.0862920010333333 5.87895666666667e-05 0.0951287792888889 -0.0380280798377778 0.000104736622222222 -0.0353428481844444 0.122895971288889 5.17367111111111e-05 0.000538832777777778 0.0667739516666667 0.0977434979666667 -0.0849224568888889 0.0332256794888889 0.000454422955555556 0.000730346522222222 -0.0002336006 0.0361587715555556 0.006223082 0.0504018318232222 0.03710649511 0.000103777211111111 0.000618499377777778 0.0364712395888889 0.00899882924111111 0.0355813404444444 0.0484658437466667 0.0285028447555556 0.0601129730992222 0.0437312847777778 -0.0580675083444444 0.0875405503333333 0.0669990325666667 -0.000599508988888889 0.143136259847778 -0.0372982832111111 -0.0318351322666667 -0.00757130167777778 -0.0741099691933333 -0.00699601361111112 -0.0667945471333333 -0.003469941 3.55051733333333e-05 -0.0121776273733333 -0.0551686983111111 0.0203906721644444 0.0431070547777778 0.000144910355555556 4.327e-05 0.00059401403 0.0422626104444444 -0.115627543133333 -0.000381714611111111 0.0165361036555556 0.0640736061222222 0.000481539511111111 3.54485614444444e-05 0.0426788978 0.137475021566111 0.0471401081566667 -0.0138755223333333 0.021103559 -0.00153576746666667 -0.00127291466666667 0.001048942 0.0368093375888889 0.0224732781111111 0.0364997683111111 -0.0346386405111111 0.0895083146888889 -0.00640886598888889 0.0289274105555556 0.0012947124 0.0746307434111111 0.0493120947188889 0.000733929477777778 0.000573980922222222 0.00107593512222222 0.0186881331111111 0.0512485413333333 0.149863036975556 -0.0001268963 0.0339565475222222 0.00222737622222222 -0.000296202855555556 -0.0485756024811111 0.00606589944444444 0.0307609313 -0.035143958 0.0143345540585556 -0.00135798942222222 0.0406151990688889 0.0424709932222222 -0.0411492008733333 -0.0417551372077778 -0.0685909524111111 0.0485666620077778 0.0821807113255556 -0.0311950072555556 -0.0829715073444444 -0.0356141562222222 -0.0859869632222222 0.00899934333333333 0.0386287905777778 -0.0860205768888889 0.00496986588888889 0.0518222651111111 0.00220832824444444 -0.0397774523155556 0.0069630181 0.0405563951111111 0.0614296108633333 0.1008759228 0.0571269160911111 -0.000224768566666667 -0.0019426897 0.104667171360444 -0.0261769691111111 0.0458902225866667 -0.0239345697355556 -0.0163956763 -1.73358584444444e-05 -0.0151357804333333 -0.0285234163333333 0.0952994407333333 0.000711886444444444 -0.000651085666666667 0.1928371609 -0.0370038279555556 -0.170723475144444 0.0463079651111111 -0.000755507822222222 0.0517798427777778 0.000233914422222222 0.00155854204444444 0.170953675211111 -0.0440250012844444 0.0676472835555555 0.121001684777778 -0.00283118978555556 0.178521708055556 0.0007609426 0.0614340057923333 -0.0289176099111111 0.03096211062 0.000704638856666667 0.0693963070777778 -0.000103232111111111 -0.00231999392333333 0.0362385428 -0.0956428880433333 -0.000316263234444444 0.0239153625611111 -0.134579464611111 -0.0630771910528889 0.255403321011111 -0.0551636587666667 -0.113862874355556 0.165239896666667 0.0398963222 0.00149495666666667 0.0151307377844444 0.0523578136666667 9.0107777777777e-06 0.0487302641888889 -0.0425649633188889 -0.000924804444444445 -0.0707251172944444 -0.0155665739566667 -0.000194722022222222 0.0346355646433333 -0.0610955524633333 -0.109564799973333 -0.000748067455555556 0.0406961548755555 -0.000464792 -0.104173240112222 0.0906471626422222 0.00876330311111111 -0.13204441378 -0.136253428908889 0.00389195555555556 0.0112380219777778 -0.0014515057 -0.00113520875555556 0.0569926358111111 -0.000226538588888889 0.026131127277 0.089155213 0.0656424611111111 0.0283528761482222 0.0148953173344444 -0.175463494222222 0.000801539533333333 -0.00141510655555556 0.03738017395 -0.211812529 0.0273903446777778 0.0211904 0.0278195059355556 -0.000482911677777778 -0.000220567444444444 -0.117163433566667 0.096467350326 0.0794596700555556 0.0301847124311111 0.0480782338777778 0.0001543637 0.00128884101111111 -0.134468798455556 0.0485498541555556 0.0577426804363333 -0.1267027672 -0.0332837522666667 0.00366724668888889 0.001048090201 0.000640655644444444 -0.000248508144444444 -0.00453805988888889 -0.00215858088222222 -0.0152355842466667 -0.138792344513333 -0.0828622098111111 -0.00451964909222222 -0.0466024324111111 -0.0306396756666667 0.214586337684444 0.0187730441666667 -0.0258583368111111 -0.0490110763777778 0.00118554812222222 -0.000670465833333333 0.000696838022222222 -0.0458351571111111 -0.000149125933333333 0.112505779111111 -0.1578707064 0.0312956168555556 0.1114131796 0.0192447968497778 -0.0148323371777778 -0.0358943164777778 0.0396345771888889 0.000169673864444437 -0.0256091047244444 0.025376992 -0.0347969648144444 0.000343678222222222 -7.10046722222222e-05 0.07895720597 -0.0387370463911111 0.0609066053333333 -0.160454540561111 -0.0992290921 0.0326264121888889 -0.0159301684133333 -0.0018487198 -0.0254322077777778 -0.105176092411111 -0.0887583081444444 0.0572547553 0.03511893827 0.158673015797778 -0.0118154341111111 -0.00285389255555556 -0.0666151263655556 0.0444669784561111 -0.000325278944444444 -0.00278200031111111 -0.1504382087 0.132750308 0.00214924276666667 -0.0044544806 -0.100988484533333 -0.131390188311111 -0.1185708277 -0.0317144171655556 -0.0370774781888889 -0.0121129186111111 0.0446121565344444 0.0509058035311111 0.0159430172333333 -0.0592713393888889 -0.128816748733333 -0.0680310323388889 -0.00151459678888889 -0.0912771990111111 -0.0524880418855556 0.0157167416111111 -0.0560827351666667 -0.0545642101 0.00461592048444444 0.0296676678111111 -0.00363450891111111 -0.0190688135911111 -0.0092702521 -0.000529758111111111 -0.0601611128836 0.000417544711111111 0.0538625726777778 -0.0812017540388889 -0.004441429 -0.0461359858155556 -0.0548273515777778 -0.00539785007777778 -0.078511222 -0.131763227088889 0.0293950304444444 0.1122895407 0.173290892301222 0.00229092271111111 -0.0227511683577778 -0.0524205343755556 0.000380280873333333 3.76902788888889e-05 -0.0934164909666667 0.000765426966666667 0.0371877534 0.0607352991564444 0.00244376633333333 0.00235187206333333 -0.001369150659 -0.015210047228 -0.116603830855556 0.0357479047933333 -0.0345720166222222 -0.061241016 -0.0696445026222222 -0.0247629306111111 0.000221775555555556 0.172560143888889 -0.0381437614666667 0.124677345755556 0.0699937668888889 -0.0567359650111111 -0.00176837947444444 0.0483811080555556 -0.0154865778245822 -0.0649677342111111 -0.000259221555555556 0.0601491080233333 -0.0642873014666667 -0.0744524601622222 0.000241624444444444 0.100015508988889 0.128406656155556 -0.0163734403744444 0.173235153102222 0.06775974096 0.00314737488888889 -0.0155242429776667 0.0615947938888889 -0.0153959821111111 -0.0386077451111111 0.0548837003555556 0.0227686337322222 -0.00850536484444444 -0.0437811358 0.0118209446333333 -5.50172777777778e-05 -0.00779345666666667 0.0391678715555556 -0.00624189992111111 0.0121749306188889 -0.0916286532333333 -0.0219614340555556 0.000304051444444444 0.0299638028888889 0.0437298736777778 -0.0844360092888889 -0.0803703754888889 -0.000327129005555556 -0.00758878805555555 -0.0138654717666667 0.00738518116666667 -0.0348023066344444 2.15382555555555e-05 0.242361256733333 -0.0662106023403222 -0.0157933684333333 1.67179244444445e-05 -0.00377589332222222 -0.00100859877777778 -0.0978359614444444 0.0497445731888889 0.058305907374 -5.3887435e-05 0.0185761785111111 -0.0480610495 -0.0979892417444444 0.192896908344444 0.06707075428 0.0812458162222222 0.0920264174444444 -0.0500360757111111 0.0182707203666667 0.000248199191111111 -0.000249258566666667 0.104374884888889 -0.138289532066667 0.0713649795144444 0.000837567218888889 3.71490888888889e-05 -0.0190272479333333 -0.000460938111111111 -0.0297183278666667 -0.0496619119777778 0.0686999381222222 0.000234083705555556 -0.116727621888889 0.00244667555555556 4.312803e-05 0.0741152544555556 0.0256474012933333 0.0324576709111111 0.0269509725222222 0.118424299888889 0.0147388862222222 -7.11756133333333e-05 0.0576125811677778 0.050503466 0.118901818644444 -0.0201674422355556 0.142674993666667 -0.017465832393 -0.00986768274555556 0.0581022168 0.0246131537777778 0.00402479683333333 0.112887609511111 -0.00159182687777778 -0.0255129983333333 0.0321085866422222 -0.00170529356666667 0.000680951077777778 -0.0142129244133333 0.0509518385666667 -0.0372013618222222 0.05440930312 -0.0292543683744444 2.19611333333334e-06 -0.0607480027555556 -0.004770239 5.73385211111111e-05 0.0699442103366667 -0.0453784617711111 -0.0797495532888889 -0.0918720993333333 0.0306353438588889 -0.00044476338 -0.0446762371755556 0.0310328418777778 0.000265044904444444 -0.0122163033088889 0.00208094022555556 0.0398583385787778 0.0436391624333333 -0.108397385755556 -2.48265555555555e-05 0.157774293322222 -0.00358527377777777 -0.0677925676666667 0.133895074222222 0.0262069566355555 -0.0791051572722222 -0.109128936633333 0.00910351778888889 0.0193359525563667 0.0499677423333333 -0.0461613469777778 -1.48388444444444e-05 -0.00679319655444444 -0.0541646874891111 0.0324534610266667 -0.0282543198888889 -0.194495169922222 -0.00117730097777778 0.0653920275255556 0.147172220702222 0.0185355443577778 0.000141940455555556 -0.0271256748 -0.0121315422222222 -0.01908404867 -0.0217061391022222 -0.0414583805444444 0.0687109036666667 -0.00352923182777778 -0.0467213500666667 0.0339208096666667 0.0467704471888889 -0.00658171633333334 0.000274174977 -0.154479818811111 -0.054740359 0.0498635161933333 0.000227195444444444 0.0363886374666667 0.000338558377777778 0.117392307533333 0.000469588222222222 -5.83273333333333e-05 0.000509649103333333 -0.0229901206255556 -0.0402152519411111 -0.00132767697777778 -0.0232398893355556 -0.112339138655556 0.0315222742682222 -0.000292859256666667 0.0708299538888889 0.0256891597207778 0.02260541299 0.0551833810666667 0.00161735233333333 0.0214633232222222 -0.0248551154777778 0.0548512890777778 -0.126622708953222 -0.0469882657666667 0.003666046 -0.000201128122222222 0.0479347269976667 0.0137261410588889 -0.0708024230555555 0.0846052137888889 0.0210970930077778 0.0303369182777778 -0.0324831314461111 -0.102520605611111 0.000124733495555556 -0.0661816985888889 0.0368679510951111 -0.00165394204444444 -0.001020611 -0.000264049077777778 0.116114704822222 0.000520077611111106 0.0835748997888889 0.018733881 0.0277880524777778 0.0189378552888889 0.1018840767 -5.62602033333333e-05 -0.000176109342222222 0.00961491364444444 -0.0748292101222222 -0.0511237346888889 -0.0391649476444444 -0.000680123688888889 -0.0818196390555556 -0.0206238409555556 -0.105447019066667 0.0365835661822222 -2.53903444444444e-05 -0.0568678676611111 0.0324324749872222 0.0411787121888889 0.00857580177777778 0.00141499312222222 0.0130215167822222 7.56792311111111e-05 -0.0317459954555556 0.0333219632933333 -0.0205975317511111 -0.000493986798888889 0.00166652311111111 0.000412187688888889 0.0208726659944444 -0.0370426391111111 -0.0402456543166667 -0.000346124486666667 0.00230186477777778 0.00883534752222222 -0.0452789879677778 -0.0408693155 0.0576310227111111 0.0201844471555556 0.0227423684355556 0.0605370196118889 0.0374114360777778 0.0651031982733333 0.0100342625177778 0.0263896311111111 0.0712802741373333 0.113266747866667 -0.0417561564222222 -0.00683760088888889 -0.0339272812222222 0.0288178341244444 -0.0534912539333333 0.0619112065222222 0.0517885691242222 -0.0109103643333333 0.0849799579377778 0.0048956475 0.0706196763944444 0.0276031546566667 4.892145e-05 -0.0251352498722222 0.0920193541333333 -0.000788188973333333 -0.0387849781111111 0.0204839485 0.0763555561888889 -0.00555338111566667 -0.000364821153333333 0.1004323392 0.0652023127444444 0.0627891483333333 0.0871406575333333 -0.000576612666666665 0.0365020768888889 -0.00179217857 -0.0367875412022222 -0.0551421124444445 0.0448363082777778 0.000917599111111111 -0.0128992250444444 0.0699785300222222 -0.000907157733333333 4.23793377777778e-05 0.0421050443444444 0.0752022632 -0.0460926995555556 0.117392994733333 -0.000533917577777779 -0.122654749488889 0.000547918 -0.0377643424666667 0.0399141046666667 -0.0715551329888889 0.00114343856666667 0.000119141233333333 -0.000543918788888889 -0.0539179608555556 0.128698192175556 -0.03796420481 0.0252898224333333 -0.00134440453333333 -0.00331070111111111 0.0857926900555556 0.00235288122111111 -0.147128973222222 0.000168223466666667 -0.0612246002855555 0.0123328125055556 -0.0435166051111111 -0.2555911702 -0.0338811041088889 0.0474680930444444 0.0293511105133333 0.0814120681633333 0.0232221663444444 0.03676960265 0.00117935561111111 -0.00506212634444444 -0.0678803407333333 -0.0111606856654444 -0.110929931166667 0.000111221177777778 0.0004097054 -0.000867233555555556 -0.126285963146889 0.0314319884233333 0.136445726077778 -0.0614127204022222 -0.0114176841111111 0.0710338251491111 -0.00492315168888889 6.07349022222222e-05 0.0967561135766667 -0.0824520103033333 0.0842006763111111 -6.73633955555556e-05 0.0150387767911111 -0.01070664223 -0.00158398033333333 -0.000348698714444444 -0.0451179937911111 0.0480507476777778 -0.0158587723777778 0.0103603394666667 0.00148424483333333 0.128116627117556 -0.00151668633333333 0.0172311742777778 0.0679354474444444 0.0949050930666667 -0.0584922204777778 -0.0780733182777778 -0.0168614970222222 -0.02566944195 0.0193374476166667 0.0417238149666667 0.03200185518 -0.0853927064444445 -0.00514316122222223 0.0372876605366667 -2.23159e-05 -0.173391047744444 5.086377e-05 0.00387550852555556 0.0361915911888889 0.0758097332677778 -5.47341111111111e-05 0.0320944325555556 -0.0107541824022222 -0.00107845823333334 0.000368356555555556 0.0525106148111111 -5.65083555555555e-05 -0.0003447511 0.0301672216266667 0.00130042926333333 -0.0402303143111111 -0.0958359699111111 0.00182211646111111 -0.0293085820444444 0.0327041096055556 -0.0991435644266667 -0.0567357369222222 0.0662640812555556 0.0354687403666667 0.0688777047777778 -0.0350221991422222 0.0811078138555556 -0.0219914437 0.00113988277777778 -0.0619165728955556 -0.00122543488888889 0.0900121387333333 0.00589458944444445 -0.0151028299111111 -0.0329666403255556 -0.108184263644444 -0.00163084111111111 0.00133883422222222 0.0498278174444444 -0.00191019561111111 0.0595388001 -0.0648780732222222 0.0291604021155556 -0.00946995181111111 0.0305344691333333 -0.0748384021322222 0.0313124236666667 0.00152877542222222 0.000761029819555559 0.0533380289 -0.0276702947117778 -0.0676416369744444 -0.000731576033333333 -0.0279898924633333 -0.00381000033333334 0.0568341409777778 -0.0398717984347778 -0.0150251068222222 -0.00817498077777778 0.0510718618222222 0.0633764255155556 -0.278931086706667 0.0298014197566667 -0.036666855 -8.62612011111111e-05 -0.0263225316666667 -0.130800760055556 6.95924555555556e-05 -0.0581652013703 0.000628697333333333 -0.174068038411111 0.0796735273966667 -0.0171162733912333 0.000227809422222222 0.00298237071111111 -0.0533649661714444 0.000551814911111107 -0.0321627276222222 0.00676176892222222 -0.0181646831111111 -0.0399055359422222 0.0200551459444445 0.0380209488333333 -0.00158691518888889 0.000609793866666667 -0.0312884539344444 0.0396570535555556 0.135182577854889 -0.0695083882222222 0.000315095444444444 -0.0342443612707111 -0.00518036806666667 -0.000161697808888889 0.100408288977778 0.0386518554450778 0.0438903481222222 3.68286222222222e-05 0.0487253167022222 -0.0641217581533333 1.26923077777778e-05 0.224903332477778 -0.00300692633333333 0.140527012777778 -0.0392919883444444 0.0169550437535556 0.00375440757777778 0.0106621090786667 -0.0734941661444444 0.127534121388889 0.0572524159922222 -0.000158097966666667 0.0904139108398889 -0.0575556537777778 -0.0418244940111111 -0.0743190902288889 -0.0716578195111111 -0.0180431127111111 -0.000325722977777778 -0.0798270526666667 -0.0127263101333333 0.00406384766333333 0.0360325689932222 0.000198864433333333 -0.164847220533333 -0.000183401726666667 -0.00291435866666667 0.0349193540888889 0.0004850944 0.0007225818 7.33077777777781e-06 -0.000663593411111111 -0.0638310552444444 -0.00112120277777778 0.0935931998555556 -0.146288524477778 0.0460520148211111 -0.0228802555522222 0.000188669634444444 -0.0225476870752222 0.0233496807777778 0.0799513628888889 0.0906815867444444 -0.0123650848888889 -0.0448725893555556 -0.0994698703566667 -0.0270367462888889 -0.0196592703 -0.000538782913333333 0.0120119349333333 0.0787048237777778 0.0113607516411111 -0.0790245268111111 0.0340564641666667 -0.0254227316222222 -0.0616971414444444 -0.000109305586666667 -0.153699186065556 -0.0118644774555556 0.0606196472 -0.0135860119331111 0.0365362006411111 0.0268347227722222 0.0823783580722222 -0.0186992096733333 0.0666997686666667 -0.0196278600155556 0.179754503805556 0.056613067 0.00150490611111111 -0.0610840170240911 0.0113697695111111 3.32640583333333e-05 0.114535163916667 0.0748740230322222 -0.0223977003835556 -0.0518692921111111 0.000194033722222222 -0.0110587708666667 -0.0387020733333333 0.00151320683333333 -0.080968564 3.88714144444444e-05 0.0413245382666667 -0.00518313508277778 -0.03029441629 0.000507967228888889 -8.72556125555556e-05 0.000396908548888889 4.00733460333333e-05 0.0127683380258889 -0.0787663488666667 -0.106295199315556 0.0360337689555556 -0.0188025311266667 -0.1973251406 -0.0314292002555556 0.0794800994 0.00199365150333334 -0.02762479297 -0.0660529441111111 -0.0410725127044444 0.105552341411111 -0.0727408276666667 0.0307869474666667 0.00846681427555555 0.108012312988889 -0.002637061 -0.000105768375555556 0.0229605342 -0.1993718 -0.115631683022222 0.000306526666666667 7.78353333333334e-05 -0.000395616055555556 -0.0440702291333333 -7.62986966666667e-05 -0.0455777533444444 -0.000529017888888889 0.00904100132222222 0.0491683649166667 -0.0694074981333333 0.00850443606666666 0.0587916035555556 -0.182611615988889 -0.0558234985222222 0.0631340423666667 0.0362084613555556 0.0858315400111111 -0.00136123951111111 0.0381800446666667 0.055954639 0.000153060866666667 -6.53631666666667e-05 0.00317221476 -0.00876051732222222 0.047211478 0.000364807 0.0422885568888889 -0.000572965 -0.000232970733333333 0.00768865473333333 0.000646305427777778 0.000445203938888889 0.0582155887777778 0.0670161863666667 -0.05731951095 0.0955538603 0.0474167852777778 -0.000531571 0.000730646333333333 -0.00248113641 0.0892095198111111 -0.00397113455555555 0.0492506056666667 0.015776732 0.104231025877778 0.000633213 -0.000920966966666667 -0.0275467522222222 -0.0370884161111111 -0.00200670344444444 -0.0719162144444444 0.0475999925555556 0.0361332079333333 -0.000794420544444444 0.00191010553333333 0.0440402586111111 -0.156183951666667 -0.183491859288889 0.110904130622222 0.0432842313666667 0.0119902420133333 0.0303466401333333 0.000740061777777778 0.0393672544444444 -6.45558688888888e-05 0.0167155023111111 -0.0813629517111111 -0.0647917399777778 0.000764925177777778 0.000389207222222222 -0.0295340920166667 -0.0599226366777778 0.0564712357777778 -0.000829123822222222 -0.000146487811111111 0.130831813071111 0.0380866786666667 0.129078948888889 0.00499496378888889 0.0381970225555556 0.0267464882124444 -0.0240711974222222 0.118873333966667 0.00554337481666667 1.15497444444444e-05 -0.0331079266222222 -0.0023756243 -0.100849707111111 0.0001074379 0.0246722486888889 0.0872122393444444 -0.0417710615555556 0.0966305916666667 0.0873437545544444 0.0935497550555556 0.109168316746667 0.0400198676666667 0.0525508167666667 0.0401999544555556 0.123873189088889 -0.0397215164444444 0.0228682317666667 0.0315026542888889 -0.045509579 -0.000430498273333333 -0.0434123385555556 0.0474751178111111 -0.00137361646666667 -0.0511096149111111 0.00258513333333334 0.0874061472255555 -0.0664030183888889 0.0948506522888889 0.0410076043633333 -0.0252849851111111 -0.0851782615888889 -0.0679403959633333 0.0183845064444444 0.0104211948888889 -0.000101864196666667 0.00787673541111111 0.134813400822222 -0.0488962067111111 0.132155606544444 -0.000174345433333333 -0.0464312522333333 0.00129246166666667 0.143267170626444 0.00169378673333333 -0.0668240707677778 -0.0781493159111111 0.0667017462222222 0.0857813018333333 -0.00134792122222222 9.26661777777778e-05 0.0612850703333333 -0.105519629955556 0.001649291 -0.0178369311444444 0.0842134797777778 -0.0006174114 0.0611706553888889 -2.67417777777778e-05 -0.0373028786555556 0.0454787768966667 -0.00250719248888889 0.0189550222222222 -0.0370464482533333 0.0703520940033333 -0.0238703735444444 0.000436461187777778 -0.0375425077793333 0.0174548704633333 0.0286770198666667 -0.0774321834211111 -0.0987197157366667 -0.000204653923466667 0.0196931762433333 0.0263803819 -0.0855995042555555 0.0108754006666667 0.0378619675222222 -0.0545372457555556 0.0935103177777778 0.0183308250966667 -0.0424871501444444 0.0598460016564444 0.0393595845111111 4.87621766666667e-05 -0.0661416527777778 0.000196272988888889 -0.0187886928233333 0.04139374603 0.0409865761888889 0.0511061408804444 -0.0069708841 -0.0553307117966667 -0.102831684491111 0.0529525495311111 -0.0624755541111111 0.0770423296 0.0313993424555556 0.00877924911111111 5.51558211111111e-06 0.0930079924222222 0.127801999423778 0.000127426276666667 -0.0267172847222222 -0.00102292013333333 0.0579535756477778 0.0357011664 -0.001299725 0.0400350825955556 -0.0505676703422222 -0.000243576077777778 0.0501757565555556 -0.0244644131422222 0.128215185222222 -0.219696969455556 0.0121555987777778 0.0316360170233333 -0.00234101574444444 0.000114852663333333 0.00772047371666667 0.00153784113333333 -0.0209755491111111 0.0622446149666667 0.0448630663777778 0.0944198753666667 0.1956703889 0.000247474328888889 0.00971236685222223 0.160447725464444 0.124806295463333 -0.0591317928333333 -0.101024975177778 -0.00166471495555556 -0.00175027487777778 0.0424110366777778 0.0413513704666667 -0.0443363213444444 0.00297092252222222 -0.000665115433333333 -0.000237955776666667 -6.22306111111111e-05 -0.09523141008 0.0327474564333333 0.000162213137777778 0.0373588925622222 0.055890591 -0.128467578488889 0.102045539188889 0.120065696444444 0.0435029845144445 0.0477843455444444 -0.0298237092666667 -0.234532639788889 0.000970051155555556 0.00141947578888889 -0.00180843377777778 -0.0276164867744444 -0.0597929284888889 0.000662043544444444 0.022325607059 0.00393449881111111 0.00894401955555556 0.0575193605555556 0.139587077463333 -0.00012721545 0.0183968279555556 0.000980189444444444 1.068353e-05 -0.0178663442533333 -0.0158090586444445 -0.0261399151222222 -0.0430165985555556 -0.0588820094666667 -0.0283270223018889 -0.0686802686777778 -0.0183467595666667 -0.000496595777777778 -0.0262423113222222 0.05530898748 0.0356814323111111 -0.000508277666666667 -0.000539915166666667 0.0251881271666667 -0.0396590701555556 -1.40165888888889e-05 0.0230294086366667 0.000389371907777778 0.0220493480555556 0.00293841466666667 -0.0210324673222222 0.000938359333333333 0.0731453332333333 0.00668039688888889 -0.0379166732642222 0.0428156283577778 -0.000788880677777778 -0.0232381506777778 0.0774144832477778 0.161776634262222 -0.0218829745111111 0.0292768828444444 0.101071915655556 0.0460074707922222 -0.0662642942888889 -0.0579790577011111 0.000662795555555556 0.0364557619555556 -0.0705028630555556 -0.0545156156111111 -0.0315654258713333 -0.131021406018889 0.000718719856666667 -1.23997777777778e-07 -0.0609906180888889 0.000461250500000001 0.00579676518888888 -0.0527419098233333 -0.0368876793777778 -0.0248223252222222 0.0141877314444444 0.0524722057444444 -3.5284801e-05 -0.0105185356111111 0.000183736555555556 -0.0533391341222222 0.0905826705 0.0314095799333333 0.0882771862222222 0.036039436828 0.0446342100777778 0.0940491923222222 0.0256645569622222 -0.0683375456555556 -0.0530732002111111 0.0145995642444444 0.000411077363333333 0.000403718388888889 -0.000123347505555556 -0.000255528233333333 0.0923247338777778 0.0940101427777778 0.219890618882222 -0.0413486075888889 0.0125840257844444 -0.000824424655555556 -0.0478167187333333 -0.0609049598244445 0.0216477448555556 0.000451487511111111 -3.76531444444444e-05 -0.066920849 -0.00139350787777778 -0.0128448861666667 -0.116162892555556 -0.0670372276877778 1.082013e-05 0.0384493890233333 0.059405262445 -1.79183177777778e-05 0.000551885216666667 3.24376888888889e-05 0.0305334930444444 0.0321903732722222 -0.0633043694444445 0.0814426227655556 0.0356076382357778 -0.000651074683111111 0.0603483408888889 0.0396229476222222 -7.41787733333333e-06 0.0690530945111111 -0.00221532287777778 0.0656050807507778 -0.000507477 0.0456098880988889 0.0211716583333333 -0.00195181982222222 -0.0262528309888889 0.104325840111111 0.0500572693333333 -0.00153049367777778 0.000700160177777778 0.0366569246666667 0.000305512255555556 0.00320938933333333 -0.0864422376397 -0.0526705187555556 -0.00746665394555556 0.0441059179411111 0.147082429355556 -0.131811386174444 -0.0922922107777778 0.0673987302111111 0.00114378467333333 -0.0609900517444444 -0.00255486542333333 -0.039904353 0.130273810777778 0.0646908470444444 -0.044950949 -0.0788334121111111 8.24227888888889e-05 0.0466108590555556 -0.0364390656666667 0.0414898627222222 0.0227227975088889 -0.0285643085888889 -0.0473967821111111 0.0728979001 -0.0334854195722222 -0.125253211644444 9.78505566666667e-05 -0.204768502011111 0.0363865435666667 0.00373376671111111 -0.000211355988888889 -0.000450895822222222 -0.000326963955555556 0.0372350718548889 -0.00219719026666667 4.47882422222222e-05 0.000905165486888889 0.0313609736444444 0.00394738645888889 -0.0494856623666667 -0.041243229 0.0112214175088889 -0.0636130357777778 0.000874102 -0.00142441574444444 -0.0439179233725556 0.103479335777778 0.00508971759111111 -0.129691411388889 6.94706666666667e-05 -0.130889182194444 0.0783733966198333 0.107849355332222 0.0536929623777778 -0.0484793082 0.0650378397777778 -0.0648994464611111 -0.133462485166667 -0.0382650542 -0.0007535666 -0.132128315955556 0.00213719063333333 -0.0306856224333333 -1.334214e-05 -0.0188430353844444 -0.00146548398333333 0.0230167432866667 -0.0482771455555556 0.0666594917111111 0.0512232122977778 0.0642254516822222 -0.0001325908 0.0311365982311111 -0.0638281389111111 0.0228246555995556 0.000175199446666667 -0.00128192602222222 0.0385459561333333 0.0299193523333333 0.00111288 0.00432248337777778 0.000289527666666667 0.00263650460444444 0.0311439653788889 0.0261968245222222 -0.00169941934444444 0.118743584911111 0.0333449120611111 0.0264878654444444 -0.000622498982222222 -0.0113895846666667 0.0608185883888889 0.0576433033333333 0.0418081493034444 0.139752947034456 0.0229019226666667 -0.0980260971111111 0.124446340697778 -0.000453897411111111 1.07468644444444e-05 0.0217320513244444 -0.000306843152666667 -0.0849490301666667 0.0347601136888889 0.0948823574555556 0.0185807626402222 -0.0338216713977778 -0.0484732630333333 0.0204586415888889 0.0851699824222222 6.98198111111111e-05 -0.117411071733333 0.00162453814444445 0.0369433329444444 -0.00442989300000001 0.0173011484444444 0.0737666225022222 0.00132280717222222 0.00583617636666667 -0.0144914216888889 0.142966614677778 -0.0165362666474444 -0.106786027588889 0.0643563418444444 0.0296752214888889 -0.0399711671333333 0.0356272259555556 -0.118898001088889 -0.00520616274444444 -0.0224375022666667 0.0909493996777778 -0.00319549231111111 0.0744336436777778 -0.0219063322 -0.111574914411111 0.0811843666433333 -0.0136865012007778 0.0907310696222222 -0.0187562915195556 0.0242783385555556 0.00525470766666666 -0.0509049603322222 -0.0268051805777778 0.0367113944 -0.00126926216666667 -0.124025914655556 -0.0744381476888889 -0.0004166357 0.100607228788889 0.0173918071788889 0.0638220982111111 0.0219811191 -0.0491140980222222 0.0139158508 0.0295957137111111 0.0252328949333333 2.38849914444444e-05 -0.0251837893555556 0.0727599322222222 -0.0317358102633333 0.100390109176667 -0.000148395222222222 -0.0431087649444444 -0.00161418233333333 0.0395746862777778 -0.0212036281777778 0.0144897156557778 -0.0614485544544444 0.0336215154777778 0.0536613816744444 -0.121876866857778 -0.0235701251133333 -0.00321570906666667 0.0272074907833333 0.000111802880111111 -0.0578499731111111 0.0551224270483333 -0.0567113564888889 -0.107416398614444 -3.71272888888889e-05 -0.0181884688888889 -0.0354892132892 0.0266886120111111 -0.111905579266667 0.0021295313 0.0259559042433333 0.00145810362222222 0.0103674017777778 -0.0632280683555556 0.000119351374444444 0.0347840749333333 0.0917187409333333 -0.0780436190822222 -0.0614346634188889 -0.0324540035555556 0.0513048421555556 0.0101982469055556 0.109267363142222 -0.004696561337 -0.000742680278555556 -0.0687515261222222 -0.0224926606777778 0.0426864528555556 0.0107606669555556 -0.0237397760888889 0.0130748717666667 -0.00775204304444445 0.00684107592444445 -0.0546533357888889 -0.0417525826222222 -0.000413188127777779 0.00621556132222222 -3.66627666666666e-05 0.0856408567 0.0188462055555556 1.83163157777778e-06 0.0886265375111111 -0.0354490067777778 0.000103042911111111 -0.000361430582222222 0.0231029826666667 0.0377006895444444 0.000977637177777778 -0.0408099839311111 0.000600076466666667 0.0328319311555556 0.0414404472666667 -0.012995653 -0.0117246812222222 0.0108921704444444 -0.0646590162 -0.000356795441111111 0.0460170308222222 0.0523547065333333 0.0666008522666667 -0.000677422822222222 -0.0604392354555556 0.0597358149666667 0.110392436955556 0.000564630522222222 0.0623066163666667 0.137096700946667 0.0469890740666667 -0.00109418055555556 0.0371448898666667 -0.116732471222222 -0.213477087655556 -0.000197075444444444 -0.0771166310888889 0.0372893467266667 -0.00571657674444444 0.00185239188888889 -0.0671889595777778 -0.133722819633333 -0.0624757096 0.0575728899222222 0.00138113323333333 -0.000253420258888889 -0.137552085566667 0.0146149680333333 0.0716045377666667 0.00266838933333333 0.00125579488888889 0.0393535776333333 0.0300691544777778 0.0298266738888889 0.0274537820111111 -0.0306613147777778 0.0316574497427778 0.0260782411111111 -0.160664773533333 0.000377062333333333 -0.0487913255944444 0.0617303742222222 -0.0379983643355556 0.000179908388888889 0.000146952444444444 0.0526192151111111 -0.131781725333333 0.000970879711111111 7.43349444444445e-05 -0.00186248138333333 -0.00253098456666667 0.0110063637777778 -0.00226541111111111 0.00162192627777778 -0.06095992642 -0.0840558674888889 0.0708458269988889 0.0473707696666667 -0.000184884055555556 -0.0012371125 -6.16953343333333e-05 0.0252403681088889 9.66892888888889e-06 -0.00238517643444444 -0.0121078580444444 0.0447381307811111 0.0788584714277778 3.51320333333333e-05 0.000111126672222222 0.0205922813888889 -0.000210893965555556 0.000691318511111111 -0.0299941722603667 0.0228988395144444 0.000484308144444444 -0.227284044766667 -0.0608359906666667 -0.0669351662222222 0.0056317615 0.00332090995385555 0.0233090623333333 -0.0194823499666667 -0.0417977381111111 0.0467811562711111 0.0148310611111111 0.0380745734444444 0.0264017746444444 -0.00457938226666667 0.000606080324444444 -0.00659269184444445 0.105705280717778 0.126568931666667 0.0283503086333333 0.00700667872222222 -0.0517075039655556 -0.0624176447322222 0.0270664486681111 0.1308373872 0.00153009932222222 0.0364050366222222 -0.0157992759196667 -0.149264140677778 0.0454502646666667 -0.201070153588889 -0.0648338435555556 0.112389582 -0.00023951177 -0.0143669339388889 0.0139829800666667 -0.00116361358888889 -0.0444695216333333 -0.000309724555555556 0.000582349022222219 -0.0437524800888889 0.112746598703444 -0.0245642830555556 -9.14101555555556e-05 0.000325867222222222 0.000182578311111111 -0.0783077025666667 -0.00159827366666667 0.0122847323444444 -0.000823201944444444 -0.00339282933333333 0.0003972053 0.000119602855555556 -0.00514398134444444 0.123330868855556 0.0195853039333333 -8.11997545666667e-05 0.0651051169444444 0.0378871616444444 0.0227253705555556 0.0350487946666667 -0.0709476003 0.0530015372111111 0.000358098038888889 0.0243305104555556 -0.00150657997222222 0.0329891817555556 0.176866599966667 0.0703281266588889 -0.00716441765555555 -0.02650439996 0.0210386495444444 0.149904783155556 -0.000430617444444444 -0.0168080115555556 0.0146814366344444 0.000240015966666667 -0.000835635477777778 0.0720450853333333 -0.05132771776 -0.0203046098555556 2.61716555555556e-05 0.000265749355555556 -0.000232627777777778 0.0613448930711111 -0.0900152141111111 0.0146527356666667 0.000250997222222222 -0.222832971411111 -0.033057296 -0.00204138366666667 0.0763944935222222 -0.269397255388889 0.0904764621111111 0.000192442551111111 0.127392006955556 -0.0281735867666667 -0.00753982481111111 -0.0772703986666667 0.0445440590444444 -0.000101737166666667 -0.00458503016666667 -0.0503294089111111 0.0738923430888889 0.0248035043888889 -0.0568847291888889 0.0001577803 0.0211742938555556 0.0687543942222222 -0.000788063788888889 -0.0471670482 0.00300393259 0.0715017050455556 -0.000571508888888889 0.00781818122222222 -0.000855957604444444 -0.000644356444444444 0.0233038004222222 0.147952386366667 0.000868294422222222 0.000553223966666667 -0.000564118555555556 0.0379951224777778 0.000559409311111111 0.000229206355555556 0.00409555544444444 0.0161809043333333 0.000393404888888889 -0.0416495500666667 -0.0556989934777778 -0.00206024386666667 -0.000494389266666667 0.0164853987222222 0.0587755014444444 0.0334419210187778 -0.00189634944444444 0.0538147458888889 0.0652189574333333 -0.0755829962555556 0.0197565618588889 -0.0497612563666667 -0.000988515043444444 0.000751552666666667 0.000291351866666667 -0.0315739218888889 0.0419289622111111 0.0207249220077778 0.000187129833333333 0.000689519333333333 0.0645122121777778 -0.00155614277777778 0.0450832648666667 0.0433248072555556 -0.0903441010252222 0.0758776699 0.0484110720744444 0.0311274776777778 -0.00657296283333333 0.0864454313444444 -0.0124959653888889 -0.157759497433333 -0.0285375284444444 0.0777821476444444 -0.002546227979 0.152864564281111 0.0343476765111111 -0.0509125144111111 -0.261330531666667 -0.00192898961111111 0.0175784996666667 0.1130458296 0.000235482822222222 -0.00240912655555556 0.00157713322222222 0.0568162331111111 -0.0386553842942222 -0.0592156876 0.252905167477778 -0.0010442119 0.00284176866666667 0.0686542047111111 0.205298725831111 -0.000834340438888889 -0.124748477177778 0.0262918458888889 -0.0565679741777778 -0.0414803338555556 -0.0187897185555556 -0.121377970118889 -0.0942661068244444 0.0339354673666667 1.29398222222222e-05 0.00202452637777778 0.00679667629333333 0.000493869833333333 -0.165036877774444 0.170478393483333 0.0687382043888889 0.02628344756 -0.0769826993222222 0.0247348285888889 -0.154602429111111 4.14553422222222e-05 0.0538659354555556 -0.0264471521466667 -0.0195094605376667 0.0162655046111111 -0.000422496388888889 0.0957510266666667 -0.0203846314233333 7.29586555555555e-05 0.172890820098889 -0.0673004372777778 -0.161906630071111 -0.00512812622555555 0.0136889796177778 0.0275620497638556 -0.00814019074444445 -0.000282690544444444 -0.109998442041111 -8.20389111111111e-05 0.0295280216 -0.0104470706666667 -0.0403227568322222 0.0353877610888889 0.0362275255588889 0.00845997297777778 -0.000568980744444444 -0.00684584007155556 -0.00293951907188889 0.0405670371222222 0.0058399375 -0.000506664088888889 0.0437435231801111 -0.00163977216666667 -0.0229633560333333 0.000375874611111111 0.0929438565555556 0.0793021034444444 -0.0706150804444444 0.000795531861111111 -0.00993046855555556 0.0530650826988889 0.0280241347333333 -0.00475824615333334 -0.000190044144444444 -0.0454075088555556 0.00330138850888889 0.00247970207777778 -0.000256673822222222 0.129270035777778 0.0202138832444444 0.00249310031111111 -0.112612476 -0.00376285253333333 0.0349816961344444 0.000608373888888889 -0.0619305014077778 0.0753614160911111 -0.0225485785 0.0396263568222222 0.0155141118222222 -0.0241014973333333 0.0896125312466667 0.0515982364333333 0.0194240482333333 4.45371111111111e-05 -0.000316171234444444 0.0379762989777778 -0.0560740237888889 0.0573420099333333 0.000827693632222222 0.0305397487366667 0.00115040787777778 0.225676136833333 0.00443927991666667 0.0707939517888889 0.0456822479666667 -0.06637784603 0.0128679462777778 0.197168023888889 0.0238997119333333 0.0444506491111111 0.0630047666777778 -0.000168293777777778 -0.0390769503775556 0.0463160642522222 0.0757777860344444 0.00342820129333333 -0.241093440144444 0.0399728211888889 -0.000301261954444444 -0.0976040862011111 -0.0215754252777778 -0.0232863629888889 0.00221034752222222 -0.000676951344444445 0.0008740465 -0.0389615386436667 0.0424804541111111 0.00552455188888889 -0.00016534139 2.52968555555555e-05 -0.000392747974444444 0.0368712401155556 -0.138425972033333 0.0497520550666667 -0.0233618616911111 0.000743615333333333 0.0141613741111111 -0.0437438157888889 -3.25497655555556e-05 0.00217666537777778 0.0703913989888889 0.0346627097777778 -0.0754631792777778 0.124851495433333 -0.0301551115444444 -0.00208178975555556 0.0918993668777778 -0.0855816473222222 -0.000147069222222222 0.0289536076111111 -0.0367753817755556 -0.00249834847777778 0.0348502078 -0.0531338557777778 -0.000144659511111111 0.0341172215555556 0.0679180962433333 0.0779997758555556 -0.000133831822222222 -0.0957032567 -0.121528391266667 -0.0286489737933333 0.0377638512888889 -0.0823886680555556 -0.06209612494 0.0736742441111111 0.00250520625366667 -0.000126842 -0.0206024566888889 -0.00385798096666668 0.183709472677778 -0.00155621144444444 0.0010159703 0.0679892235333333 -0.0344583305222222 0.0787021582222222 -0.0512392651288889 0.157998222777778 -0.130958323333333 -0.0735848978666667 -0.00161088186 -0.00368781428888889 0.0115504397777778 -0.000731187333333333 0.0083714673 -0.000986091888888889 0.00144835861111111 -0.00272846606666667 -0.000670949666666667 0.00856309873192222 -0.00124801866666667 -0.0240159027666667 -0.038887465 -0.002190846 -0.00100742895555556 -0.0860341854555556 -0.0613223403333333 0.0156886317355556 0.148846331181111 -0.0893182517777778 0.0436151993333333 -0.0275310458088889 -7.89876888888889e-05 -0.0477049051888889 -0.0617601080555556 -0.0132828620111111 -0.0729523670666667 -0.0145595443333333 0.0145842395943333 -0.000594832111111111 -0.179676422044444 0.0391262006888889 -0.0163773557 0.0394675530111111 0.00421925624444444 0.0245044055552222 0.0174331392222222 0.030982619 0.00247982788888889 -0.131051781166667 -0.0194460533933333 0.0619306059 0.000146300264444444 -0.0319524957666667 -0.126918645501111 0.0353893292 0.0175608848444444 0.0379114070788889 0.0802003637766667 -0.201053685134444 -0.000335402333333333 -0.0649523981777778 0.0826919118888889 0.0930328583333333 0.000199349374444444 0.000372432444444444 -0.0440767132711111 -0.000850871344444444 -0.0012254451 -0.0305823848233333 0.000121180545333333 -0.0366497272222222 -0.0271339983333333 0.0387830316777778 0.0103703758077778 0.138890434977778 -0.102385000915556 -0.0481359706928889 0.0535780221637933 0.000339890775555556 0.0467771062333333 -0.0733362300666667 0.0318604749844444 0.001316269 -0.0234394468933333 1.04174444444445e-05 -0.0321738962966667 -0.00568738443333333 -0.0501451312666667 0.0465435476111111 -0.0589414289555556 0.0158434544444444 0.0358760005555556 -0.0265118409444444 -0.0299795826888889 0.0449237154855556 -0.0180846023088889 0.0592986834444445 0.0461081443333333 -0.145711670817778 0.00266975563333333 -0.0358763703088889 -0.0502978998843333 -0.0799959801606667 -0.0194286817103333 0.159451364577778 0.000858284766666667 0.00182488393333333 0.0178450139355556 9.00074344444445e-05 0.0343468843655778 0.0262271388777778 -0.0740997663333333 -0.000670668482222222 0.0253624496444111 0.0225737380798889 -0.0148870501666667 -0.0439150184655556 0.0367502568 0.00149510255555556 0.00926886086666666 0.012059196261 -0.0821785744005556 -0.0753400331555556 -0.000577740317777778 0.0672160096666667 -0.0659168501197778 0.0301102104533333 -0.0707641247066667 -0.000117373198888889 -0.0214091202444444 -0.0748527377777778 -0.000261234244444444 0.0721236347244444 0.0961134926666667 -0.000476445244444444 -0.136783419895556 0.00377853557111111 -0.000301478866666667 -0.000945930022222222 0.00111014266666667 0.0793574347222222 -0.00146119096666667 0.000364869444444444 0.000392737444444444 -0.129045542944444 -0.000294510877777778 -0.0322626418666667 -0.000273883348888889 0.000750356644444444 -0.0124173354666667 0.0359474373333333 0.00207087611111111 -0.0666082890088889 -0.000135929577777778 0.00101606343333333 0.0302645145555556 0.173669336111111 0.0009249184 0.0786460232722222 -0.00223486752222222 -0.060694209931 -0.0715970778977778 -0.0438546244 -0.0548848961111111 -0.0336651137566667 -0.0605381798933333 0.0812345555555556 -0.00118695261111111 -0.000122647444444444 -0.0118402693633333 -0.0911667638222222 0.101229132 0.0556352509755556 -0.0588323650555556 0.030898760515 0.0102447019333333 -0.000748463838888889 -0.00108126357777778 -0.0656948365444444 0.0456289889888889 0.127671965375556 -0.0393561354555556 -0.0852075476777778 -0.0307145923277778 0.000687004122222222 -0.156144568111111 0.00383885234444444 0.0240590605222222 0.000371526666666667 -0.0625251192111111 0.0626858802177778 0.02082210329 -0.0299980284544444 5.73550333333333e-05 0.00137106222222222 0.0429841311888889 -0.0466656397444444 0.0601572067666667 -0.211404776594444 -0.000230280611111111 0.0435664834044444 -0.000318361333333333 -5.93278515655556e-05 -0.0320621204111111 0.0124823603333333 0.0289109919222222 0.0806323078777778 -0.00805183644444444 -0.102656775453333 -0.133279652625556 -0.0384945157888889 -0.070186657 -0.0710063249222222 -0.0102520776866667 -0.0587805385145556 0.235650258455556 -0.000789621227777778 7.82026344444444e-06 -0.111774888783333 -0.0898227464722222 -0.0616309328155556 0.0412300381666667 -0.0146130084666667 -0.000706273022222222 -0.000126027 -0.000331863011111111 0.0246540552077778 -0.0589568157111111 -0.0454494363444444 -0.0207737529777778 -0.100422425444444 -3.06431722222222e-05 -0.0797890264333333 0.0135819731333333 -0.0100280245555556 0.0232380311567778 -0.0373234145333333 0.0434853948422222 -5.49153666666667e-05 -0.0255583711688889 -0.0548986088333333 -0.00386405152222222 0.0174190117944444 0.00937890581111111 0.0320003609777778 0.0161418967157667 -0.0459989396666667 0.00476524766666666 0.108720382411111 0.0394375761111111 0.0491399274722222 0.0890553593444444 0.0601843625111111 0.0598154031222222 -0.0314590007888889 -0.00027823331 0.0274613389444444 -0.117552643777778 0.00293537122222222 -0.106901083 0.00256425508222222 0.00245938702222222 0.000441481317777778 -0.0578607860222222 -0.0764917102555556 0.0275845911955556 -0.0632032808366667 0.00399689147777778 -1.02849833333333e-05 0.00866227444444445 -0.000286361088888889 0.000485709515555556 -0.208187628888889 -0.0620846443111111 0.0326630846677778 0.101307929255556 0.0205329930333333 0.00375787077777778 -0.0253874746333333 0.0457135422439111 -0.000915683433333333 0.0294281714111111 -0.0846705213177778 0.0410064477777778 -0.000517194362222222 -0.115488738422222 -0.0602730485666667 0.00397657673333333 -0.145041557777778 0.000313073316666667 -0.0360627417288889 0.00136730322222222 0.0221236621522222 -0.000702417411111111 0.0583305342222222 -0.0620956781111111 0.112358363488889 0.185222701244444 0.0425233996733333 -0.0313519864888889 -0.000882047072222222 -0.000823758255555556 0.0429435762 -0.0810273141444444 0.0292281472077778 0.0233948621601111 0.0352303179 -0.0154662895222222 0.0369162252777778 0.0756062377244444 -0.0538089735111111 -0.0731682140566667 -0.1012669221 -0.0692249559222222 0.0485198977788889 -0.0754218334444444 0.0673034143333333 0.102427488888889 0.0226035237777778 0.0440946292222222 0.0600020524555556 0.00233667045555556 0.0258441702444444 -0.03882933124 -0.000989548807666667 0.128826710954444 -1.09739888888889e-05 0.127236805402222 0.000233078866666667 0.0613523131633333 -0.0670582592111111 0.000372062777777778 0.0284709256955556 -0.0199857161111111 -0.1113953848 -0.0188645035436667 0.0184058964777778 -0.0274001373366667 -0.0219753264 0.0239760025555556 0.00509166027777778 0.00149856439444444 -0.140460167644444 0.0377989494444444 0.0885583838888889 -0.00279537128888889 -0.0813919952777778 -0.196734125711111 -0.00615070855555556 0.148549926511111 0.0856848304555556 -0.0320952069158889 0.0160514152057556 0.0527706351666667 0.0902358020888889 0.184432565111111 0.0545596221 -0.03558312213 -0.00117225796633333 0.0382173931666667 -0.128097790335556 0.0313294558111111 0.04789821371 -1.14421222222224e-05 -0.0197945662222222 -0.0480154350733333 9.40733858888889e-05 0.000412223 -0.00639908945555556 -0.0494184025755556 -0.00193337055555556 0.00265714397333333 0.0113335560333333 0.0569218547653556 0.0436060908666667 0.0760050367555556 -0.052971899 -4.10001111111111e-05 -0.0323831054 -0.0555988334044444 1.6617e-05 0.00190403255555556 0.0445668174444444 0.0833739787777778 0.109273242244444 0.0640194818666667 0.000224058133333333 -0.0334844832 0.00181236868888889 -0.000200706666666667 0.00226152933333333 0.00790992788888889 0.00107117182222222 -0.0434934418888889 0.00149475955555556 0.0103223851111111 6.7634444444445e-06 0.00111164875555556 0.046227096 -0.0723467185644444 -0.0341769266355556 0.0671691826922222 -0.112488725711111 -0.0765098126833333 -0.0197524739333333 -0.0268897116688889 -0.0413764273588889 -0.00153691612222222 -0.126412043611111 -0.00707866451111111 -0.115037416888889 0.001877558 -0.0131016652111111 -0.0138119016555556 0.000626323117777778 0.00123666566666667 -0.0387706282788889 0.00227952533333333 0.0848181117055555 0.0435027913941556 -0.000567573222222222 -0.00137433152222222 0.0702012507288889 0.134550800158889 0.00545712313444444 0.00398817342222222 0.0537318267444444 0.0306151953333333 -0.0012675476 -0.00992951970666667 -0.0347236671111111 0.0299742136188889 0.00890281786666667 0.0450770114666667 -5.60683222222222e-05 0.00304445533333333 0.0260160884111111 0.00908767022222222 -0.0436939943333333 0.0337561615222222 0.0447915021888889 0.0267345386111111 -0.0582969365555556 -0.041032095952 0.00223335706738889 0.0144354080555556 -0.0352741858001111 -0.0777359022411111 0.0251431551666667 0.00213710276666667 0.0674640416666667 -0.00198913296888889 0.000310858444444444 -0.0870728002222222 0.0637007471955555 -0.000246141444444444 0.00611762655111111 -0.00196489922222222 -0.0435788147544445 -0.00211333688888889 -0.0563579096 2.90902711111111e-05 0.0135222804444444 0.148676549555556 0.137913855711111 0.000565738111111111 -0.000229858688888889 0.00595031546666667 5.13650000000001e-05 -0.00485754742666667 -0.000133614366666667 0.0009482191 0.155634239225556 0.0492104088888889 0.000255976444444444 7.57462333333333e-05 -0.0856744634111111 0.101090245532111 -0.0895115855666667 9.35387433333348e-05 -0.000382520022222221 0.03824623 0.0216541271755556 -0.00751813990111111 0.0370173916778889 -0.000214506521111111 0.00429886526666667 0.000105794322222222 0.000288306162222222 -0.344076486924444 -0.166986078045556 -0.0409589338777778 -0.0681333288255556 0.0215152296682222 0.0864945653666667 0.1178908489 -0.0582084200711111 0.0667403484333333 -0.145816559001222 -0.163787008097667 -0.000182401696666667 -0.00182456214444444 0.0696171286588889 -0.0206584809 -0.0215266530866667 0.0505900633333333 0.0400949425888889 0.00416648066666667 1.2388e-05 0.000687254866666676 0.0457402116333333 0.0795654014133333 0.0282968861422222 0.000399425222222222 0.156254515833333 -0.0390254732777778 0.00308728522222222 0.000208898944444444 -0.00167444120777777 7.72380555555555e-05 -0.0563237764555556 -0.000644052333333333 0.0624639010633333 -0.0507057847177778 -0.00213856857777778 0.000361175122444444 -0.00679979632222222 -0.00119273292222222 0.0170121933333333 0.000795024630888889 0.0767353851111111 0.0782784848866667 0.001379605 0.0168006785555556 0.000501841411111111 -0.00220436866666667 0.0287495117233333 -0.0213606640666667 0.0613042938111111 0.0521774737555556 -0.0412551846 -0.00130309216666667 -0.0165650628888889 -0.0314196936555556 -0.0322813569444444 -0.0042100146 -0.00491739707777778 0.0805319217222222 0.0972949190877778 0.0676478278666667 0.0708246582222222 0.0723827771444445 0.00984044744444445 -0.138385598407778 -0.0764250947666667 -0.0358792317555556 -0.00295706832888889 0.0662492881 0.0291745384888889 0.0246638142666667 0.0826186837555556 9.54058222222222e-05 -0.0619375194444444 0.0455084996333333 0.0573463315333333 -2.82512222222222e-05 0.00294265026666667 0.147520234188889 -0.0562969186777778 0.0474148099555556 0.00060250007 0.0486518691855556 0.0328796271333333 -0.038733287 0.0240211398888889 0.186504845444444 0.102815197122222 0.0358303451222222 -0.0183083064322222 0.0205865936 0.00159776292555556 -0.0779738054211111 -0.0954597372266667 -0.0337651533222222 -0.0571076971744444 0.0520651457666667 -0.00655091553333334 -0.0747906107888889 0.000971733333333333 -0.0125482607666667 -0.0347796877444444 0.0363811854444444 -0.038875851 -0.0193156919333333 0.0157423922944444 0.0642875344777778 0.0897756594777778 -0.000357882677777778 -0.0265894997 0.0526203978333333 0.00292247727666667 0.0453748114311111 0.0684995436666667 0.174720969166667 -0.044801979 6.76522222222223e-06 -0.000768431322222222 -0.00614476435555556 0.0607866815766667 -0.129459590279889 0.00237594077777778 0.00150192355555556 -0.0422619262444444 -0.0685433113777778 0.107329365088889 -0.0417685021111111 -0.0605710047777778 0.00941432613333334 0.0599359160888889 -0.0246041190333333 0.000263015666666667 0.0457033112888889 0.0425439394555556 0.0516316616666667 0.0684503912777778 0.0139310454444444 0.00878602234444444 0.000285243511111111 -0.0463290268666667 0.0890527551611111 -0.000711063777777778 -0.0926208468444444 0.0296149268666667 -0.0339237203 -0.0331681304888889 0.0401403197777778 0.0363677051233333 0.0345362478888889 0.04726045632 0.0254722509111111 -0.000133927111111111 -0.0260866542111111 6.59966666666682e-07 0.00109367147777778 -0.066140728 0.00575961811111112 -0.0342223375 -0.0416265949666667 -0.118696272566667 -0.0153112412222222 0.0224362498135556 0.00146702914444444 -0.00220500211111111 0.0267934553111111 -0.0557737977777778 0.0238565371444444 0.0628190094111111 0.0835941924666667 0.0665794719555556 0.0188023157777778 -4.84305102222223e-05 0.03079368535 0.0533118913311111 -0.000440396572233331 -0.0139375845555556 0.000280349333333333 -0.0254041450822222 -0.149451919888889 -0.0367033331633333 -0.0321448720111111 -0.000112622325555556 0.000521142844444445 0.0570260803222222 -0.00160283377777778 -0.00137703208888889 -9.25366218888889e-05 -0.0844182885111111 -0.0165213149055556 -0.0144175566233333 0.004120578 0.0417849920777778 -0.0445229630666667 -0.121697232366667 -0.00293285955555556 0.00698839384444444 -0.000560982988888889 -0.02092572424 0.0195154037177778 0.0408306816524444 -0.0425977975555556 -0.0221749767822222 -0.000860968488888889 -0.169882735311111 -0.106710899154444 -0.0123867876666667 0.0571437361855556 -0.000601194111111111 -0.0824602043555556 -0.152595251377778 0.03029963645 -0.000888008444444444 -0.0457106189733333 -0.000591799277777778 -0.160639713608889 -0.0205470531777778 -0.0377992809766667 -0.0373472670555556 0.0717045591777778 0.000194367555555556 0.0533256435488889 -0.00231897797777778 -0.0307517086988889 0.0369133746566667 0.0375348032111111 -0.0003536421 -0.0263018741111111 -0.00386929422222222 -0.0674324403111111 -0.00112828904333333 0.0575478787666667 -0.0349588300111111 0.0330058687266667 0.000466451244444444 0.000379692588888889 -0.0133153077555556 -0.0884398059111111 0.00504398204444444 -0.00192659275555556 0.067765129 0.0397269675666667 0.000296183333333333 -0.000131431666666667 -0.0116716766666667 -0.00220261738888889 0.000106180611111111 -0.0364308297 0.0284165763666667 7.05172111111111e-05 0.00654226638888889 0.0798360310142222 -0.000451766588888889 -0.0416404812222222 0.000625912988888889 0.00332545284444445 -0.03283325 -0.0458549546233333 -0.177540988266667 -0.104798026444444 0.00219313205555556 -0.00151458604444444 -9.14738111111111e-05 0.0540902992222222 -0.0114041476333333 0.0646645028888889 3.05972666666667e-06 0.0266735297085556 0.119524211955556 -0.000710756527777778 0.000251129111111111 -0.00171868522222222 0.000399113888888889 0.000987326544444445 0.0514715477244444 -0.000956941277777778 0.0720192834111111 -0.000860666781111111 -0.00430171266666667 0.0406636716688889 0.00959582338888888 0.00551919003333333 0.0803201056333333 0.000381403166666667 0.0845093031111111 0.0376541496666667 0.0138707449555556 -0.0534303783777778 0.0686561996044444 -0.0827380374444444 -0.0752893191477778 0.00450534977777778 0.00196358576666667 -0.0263805259577778 0.0533395664388889 0.0691024195555555 0.0541848568266667 0.000315262555555556 -0.116090675777778 -0.000171814955555556 -0.0760818018777778 -0.0714870885555556 -0.0836145550777778 -0.000252103666666667 -0.0782873408866667 -0.0266298621222222 0.0277885133777778 -0.0269962356844444 0.00817167772 -0.150112292255556 0.0241437996166667 -0.000318770651111111 -0.00915158636666666 0.0780964840855556 -0.0699866200111111 0.0439199842888889 -0.00480340595777778 0.122446886388889 -0.0693511144444444 0.0309111186755556 -0.0668326027388889 0.00517779864777778 0.0800296625888889 -0.0113628475888889 -0.0511950532255556 -0.000382910888888889 -0.0270100364311111 -0.0785455191111111 -0.0020331614 -0.0600600185311111 -0.00128025578888889 0.00876634077777777 0.000595867788888891 0.00743529836444445 -0.0581148077333333 0.0992689109555556 -0.0438555181 -0.0666595052922222 -0.0187128611288889 -0.0242593429333333 -0.0531300465355556 0.0993428779 -0.226327989518889 -0.0819796749888889 -0.0122329962566667 0.003499057 0.0802159547377778 -0.0652219296266667 -5.48142014444444e-05 -0.0215287919555556 0.00858273251111111 0.00947982817777778 -0.0231660917888889 -0.0446001215555556 0.0768751162888889 -0.160506767877778 -0.0226369214444444 -0.00367584996333334 0.0534853298222222 0.00455025115555556 0.177807022184444 -0.00119178555555556 -0.000355442997777778 0.0506398645555556 0.0551401356888889 0.106753793144444 0.0403909801777778 -0.0135896390444444 -3.49908755555555e-05 0.0331961411155555 -0.000192344888888889 0.00364644763888889 -0.000378011333333333 -0.000300183066666667 0.00275678311111111 0.0037702266 0.0318342341833333 0.0311037746133333 0.0371382453188889 0.000852495522222222 -0.0729325689956667 0.0545334459711111 0.0404348776666667 -0.000935380066666667 0.000190991288888889 0.0915224656922222 0.0719392688082222 -0.000464088888888889 -0.000289399646666667 0.000376418796666667 -0.000501745613666667 0.0318657009777778 0.0298813451716667 0.0359980368777778 -0.0841048638111111 -0.0768566621555555 2.10595677777778e-05 -0.026532758464 0.00262455488888889 -0.00211463374444444 -0.0782215331255555 0.0945458881834444 -0.0402713886666667 -4.869423e-05 -0.0333052532222222 -0.0259554064322222 0.0222063182333333 0.000548253533333333 0.000239143517777778 -0.0551789140222222 -0.105669235025556 -0.0857317984333333 0.000463999368888889 -0.0349896735755556 0.0243586145677778 -9.63443111111111e-05 -0.000242569961111111 0.0183492356566667 -0.0712110897777778 -0.0580669556666667 -0.000689118666666667 0.0256101990577778 -3.395522e-05 -0.0804002246333333 0.00692724436222222 -0.000956338022222222 0.0301792085555556 0.0371361845444444 0.115930998 0.0297679998333333 0.007635415 0.0823409306555556 0.0704311731366667 -0.0301012971555556 0.000280163777777778 0.000175178583222222 2.58048777777778e-07 0.196551166622222 0.156347854666667 -6.80228501622222e-05 0.142930949666667 0.0617911662777778 0.269437190138889 0.0730857273467778 0.00611781952333333 -0.0328595758333333 8.62193777777777e-05 0.0154399520554444 0.0980249916111111 -0.151105765335556 -0.0283607577244444 -0.0538072289111111 -0.001954116 0.0133018650333333 0.0932337298555556 0.195337510522222 2.98274351111111e-05 -0.0911888809222222 0.000601784777777778 -4.45285922222222e-05 -0.0454255124644444 -0.0653803706833333 0.000102013555555556 0.0363348661988889 -0.0987221182466667 0.0287519361555555 -0.00137375758888889 -0.0624669217802222 0.0568944118888889 0.132927490676667 -0.0316591056111111 -0.0814855428222222 -0.0931854443777778 -0.0233889123122222 -0.0750783381941111 -0.0817271694177778 0.0711673873 -0.103656903588889 0.000187184274833333 0.0455431589888889 -0.0718772160444444 0.000888515977777778 -0.0002624334 0.000309740622222222 0.00831331697888889 -0.0371115027922222 -0.00380693327777778 -0.0344479014088889 0.060052380527 -0.00249809822222222 0.0190904870178556 -0.0204541785444444 0.00506263558888889 -0.0627626577984444 -0.00118009379222222 2.68379444444444e-05 -0.0683122872222222 0.0349446077477778 -3.33436888888889e-05 -0.0926518646688889 -0.0499792202111111 0.0119841563333333 -2.60952333333333e-06 -0.0633409083666667 -0.0269124218111111 -0.0230680135033333 8.34082433333333e-05 0.0322533407777778 3.54312177777778e-05 -0.000266522577777778 0.000501453211111111 -0.0262383183601111 -0.0554671079111111 -0.131752197466667 -0.0685858097777778 -0.0426899835555556 -0.0521575426133333 0.048375138 0.000626262 0.000111318466666667 -0.00460437377777778 0.0555987611111111 0.000258966333333333 0.000776326888888889 0.000900716711111111 0.00202323368888889 0.0670866538205556 -0.000416030884777778 -0.0839505079433333 -0.188877424066667 -0.000913918811111111 0.0009476438 -0.000162798511111111 -0.0565693838911111 -0.0997365875222222 0.130425939743333 0.000335657855555556 0.000407839695555556 0.0766705511222222 -0.0638883085612222 0.000519999211111111 -0.139300762511111 0.0691579420888889 -0.0820229092777778 -0.0518753951666667 -0.0442143548155556 0.0853944068888889 -0.00350178441111111 0.0393226716666667 0.0149179071555556 0.165860887888889 0.0770234107111111 2.44528222222222e-05 -0.0480569898888889 -0.0621391702366667 0.139746757977778 -0.0576776793888889 -0.139286297555556 0.0381909818222222 0.00382785106888889 4.43858111111111e-05 -0.135605750177778 0.0200590524444444 0.000914054222222222 -0.0363833402444444 -0.00137463418888889 0.0424910215288889 0.0378714402 -0.0596124759333333 -0.0231442970555556 0.0460197931111111 0.100999815821111 0.000560744722222222 0.0741948641888889 -0.0261395355555556 -0.128661205222222 0.130164943333333 -0.00296124498888889 0.000354734954444444 -0.190280402538889 0.000357091266666667 0.0227738988444444 -0.0184371777822222 0.00384517515555556 -0.000183275511111111 0.0425366385555556 -0.0400263089555555 -0.0242470559388889 -0.0815359748222222 0.0256648756666667 -0.00565316857777778 0.00114289127777778 -0.00674237910777778 0.212568422555556 0.0443185712111111 0.0616397888888889 -0.105895216277778 0.119454386676667 0.0526503460922222 -0.0558668006644444 0.00118212253333333 -0.0149367997177778 -0.0556023955111111 0.000122649888888889 -5.94971e-05 -0.0107992017433333 0.0255201257088889 -0.000860573778888889 -0.0887365789322222 -0.0362341945722222 -0.00264260601111111 -0.0258618317122222 -0.0151446985082456 0.000188784188888889 -0.0232601471 0.0383253969777778 0.00780920185555556 -0.0392584610777778 -0.100585364222222 -0.0514628093333333 -0.0158599457777778 0.0697731690545556 5.324604e-05 -0.0876788133871778 -0.000997655733333333 0.0019640618 -0.0596453454844444 -0.0777930702222222 -0.0661807967888889 0.0226208915222222 -0.0729395913888889 -0.0412229643888889 0.150335936388889 0.117456293622222 0.000296218866666667 0.0765149568555556 0.0518208769333333 0.0342964027843333 0.0474938027311111 0.0783347821111111 -9.55506333333333e-05 -0.000228379133333333 -0.0826612362222222 -0.206722605388889 -0.0245803502577778 0.0545175801888889 0.04458678039 -0.0540869704377778 0.08320378881 -0.0373912081888889 0.0127854016088889 0.0983371110888889 0.0477782427411111 -0.121828659355556 -0.0183154035231333 0.00217732188888889 -0.092043781 -0.1035895889 -0.0278550456888889 0.03378102769 -0.0317487042566667 0.0522359480555556 0.000447968144444444 0.131111498137778 0.0695986333077778 -0.0888104416122222 0.03851217594 0.1217370634 -0.0634142722 0.0394770613111111 -0.160865294666667 0.238580546888889 0.107119381 0.0352572897555556 0.0497743495444444 0.0525159454 0.0706383518744444 -0.0108178313488889 0.0653477219222222 0.00417441966666667 0.0615469114666667 0.00287315871111111 -0.00551661826666667 0.0113444610555556 -0.0552518952366667 -0.211084324844444 0.11941612303 0.000945920911111111 0.0344009120122222 0.0529493310444444 -0.0242586196 -0.0289948488444444 -0.0360894246666667 -0.00253095744444444 0.125520719953333 -0.000871130044444444 0.0512484479811111 9.31412111111111e-05 0.000605869722222222 -0.0899364154933333 0.0355018731811111 0.0907920137 0.0204057037533333 0.0010961316 0.000312297792222222 0.00598025148888889 0.0783132479888889 0.001258338 0.0390792786333333 0.218830316711111 0.000237204866666667 0.0235393232155556 -0.0374321820666667 0.0295373472777778 0.0810035354044444 0.1038653719 0.127543477542344 0.109878497222222 0.047345185 -0.0723429202777778 0.0753219366344444 -0.06668337374 0.040979222 0.0454285040942222 0.108585586311111 0.168678239261111 0.00153640294444444 0.0239918511566667 0.00140021788888889 -0.0532648893066667 0.182312627822222 -0.0439165187777778 -0.000281634066666667 0.0908162024222222 0.1172637371 0.00184165466666667 0.171881405044444 0.0183888684188889 0.0702593573744444 0.0588128675222222 0.00723199730811111 -0.00876841353333333 0.0658292730222222 -0.111762496301111 -0.0165562186435556 2.11126277777778e-05 0.00157320558888889 -0.000798454388888889 0.0459847820111111 -0.00907661097444444 0.0704602567911111 0.0931916044444444 0.123583783344444 -0.0423202927666667 -0.000474478 -0.0622979582688889 0.00500241433333333 -0.0594242185555556 0.0792977497722222 -0.03298879735 0.0662362816555556 -0.000204214215555556 0.0822528366822222 0.0500304629088889 0.152532416955556 0.0689377000111111 -0.0925547984333333 0.00166455166666667 -0.0240486016511111 0.0508062599444444 0.0466768821111111 -0.0116795676222222 -0.0426970594444444 0.0202482330555556 -0.00100909350555556 0.127087768977778 0.0388459758311111 -0.169307015231111 -9.31663e-05 -0.109156393555556 -0.00121852155555556 6.76089333333333e-05 -0.0228735091666667 0.0476048393722222 -0.110638499366667 0.0605117846666667 -0.167194255766667 0.120062610050333 0.0290878301247778 8.1649e-05 0.00114320475555556 -0.1828712109 0.116856372766667 -0.101513534166667 -0.00116601811111111 0.00877515252222222 -0.0219022104333333 0.0410409213255556 6.28742776666667e-05 0.00155531344444444 0.0579854962955555 0.223339219772222 -0.0180417068888889 0.103377354211111 -0.0653355745555556 -0.0114443741111111 -0.0614403330255556 0.038838286822 -0.0378307563888889 0.0306811052533333 -0.0967409326411111 -0.130330931511111 -0.0272933725555556 -0.00264044355555556 -0.0436089718722222 0.0924486042366667 0.0377983532922222 0.0501943416944444 0.111709608344444 0.0696099966777778 0.0671136034444444 0.0255933302533333 -0.0581550353533333 -0.0285875565222222 -0.107777248944444 -0.0259150852 0.0873791340433333 0.0209667270511111 -0.000145279011111111 -0.00185235373333333 0.00389518482555556 0.0110911811911111 -0.000425025214222222 0.0774960509444444 0.0809706376 -0.0383159689555556 0.0292369910666667 0.0391121244811111 0.000149114822222222 0.0540672764444445 -0.0281340459444444 0.0594177903077778 -0.0992047415222222 0.0227005335187778 -0.000227907453333333 0.0188113227111111 7.22003333333333e-05 -0.0120569721777778 0.00556811385555555 -0.0680319221833333 -0.00936941124547778 0.132965154888889 0.0308635391666667 -0.0662872420666667 -0.0283394452111111 0.00108490722444444 0.0483367738666667 0.0169433392824444 -0.0752735327888889 0.0565938096333333 -0.0236524731888889 0.0584506754444444 0.004507427 0.0508627762452222 0.0229848305 0.0263667388921111 0.0897933518711111 0.0790285942777778 -0.0843222787222222 -0.00177397122222222 0.0231798605744556 0.000491956122222222 0.0483564315222222 -0.0309680077 0.0238759799333333 0.156100401855556 -0.0849997240111111 0.108945926611111 0.0495226827733333 0.0013459559 -0.0655711659333333 -0.00817162295555556 -0.0229708363222222 -0.166030436633333 -0.0271303566666667 0.0288748170111111 -0.00846709005555555 -0.0737614805555556 -0.000724257495777777 -0.000643633797777773 -0.00514741343888889 -0.0785765572777778 -0.00118362666666667 0.0270653178888889 0.000142894725577778 0.0664626861777778 0.00377331353333333 -0.00487180888888889 0.0742955475555556 4.52738555555556e-06 0.0551801595 3.70291244444444e-05 -0.000930171111111111 0.0983864154777778 -0.0328730495555556 0.0709613038 -7.19308333333333e-05 0.155035866955556 0.000354707888888889 0.158719032106667 -0.0308213656749222 -0.159263373088889 0.000547973611111111 -0.0316302296222222 0.0720690867333333 0.0478938104555556 0.150560052111111 -0.155748914033333 -0.00735888463333333 -6.78318888888885e-06 -0.0658768872844444 0.000157976108888889 -0.000331359427777778 0.101572844266667 0.0307862426944444 -0.151328651644444 -0.0204633204444444 0.0472671936333333 -0.0265164321868889 0.00122445247777778 0.116322224328889 0.0366893763333333 -0.00100072078888889 -0.0313241909833333 0.0247559681 -3.022562e-05 0.0697223572522222 -0.0590584181111111 -0.00790292003077778 0.0557075734933333 0.02410441303 0.111911444496667 -0.0205369001444444 -7.54781511111111e-05 0.0647794300555556 0.0237328476432222 -0.000202540711111111 0.0156731180228889 0.0397365766722222 -0.0113115532555556 0.129272322663444 -0.000741364666666667 -0.0645566596444444 -0.00179956133333333 -0.194593148055556 0.0364339236666667 0.0431397789977778 -0.000413703877777778 -0.0339978644811111 0.0585139366666667 0.001520829 -5.70699488888889e-05 -0.0697810730555556 -0.00423087947777778 0.000175945935777778 -0.0268582851111111 -0.000198187444444444 -0.0178458060888889 0.00112820133333333 -0.0840542461111111 -0.000290043211111111 -0.114611879882222 -0.0520082555463333 0.000463585566666667 -0.000350692219777778 -9.77076333333333e-05 0.00104046466666667 0.00230512655555556 -0.00869870471 0.152958127296667 0.0506047669222222 0.185040838376667 -0.124966453 -0.0387395954444444 0.0472942353844444 -0.0290322870044444 0.0421385979111111 0.0681987358 0.00275006736666667 -0.0172545924444444 -0.000207533188888889 -0.0346521485145556 0.0562889326 0.00143193668888889 0.0393724198888889 -0.00109669215555556 0.0304685868833333 -0.0464935366666667 -0.0264298802444444 -0.0309009630111111 -0.00444197559466667 0.0317532844944444 0.0934731295288889 -0.122928304388889 -0.0249313704444444 0.0844899822777778 0.0342829184555556 0.0664167547944444 -0.164714701701111 0.0399271015777778 -0.00218358444444444 -0.106999982366667 -0.00348291754 0.0810906098611111 0.000276071555555556 0.049428117 7.62327738444444e-05 0.0245822140277778 0.0340350332555556 0.143748886951111 0.000409905622222222 -0.0870070444444444 -0.0278519654111111 -0.147574912266667 0.0596797272777778 0.0510413363222222 0.111105677244444 0.142197927338889 -0.04523077446 0.00180981416666667 0.0210116577331111 -0.0319272299322222 -0.0248696231111111 6.29730367777778e-05 0.00808150932222222 0.0694740765555556 0.0779734876999444 5.77094155555556e-05 -0.0771480069388889 -0.0264298459222222 0.0184823318444444 0.00175334452222222 0.0845380623777778 -0.0589909329722222 0.0528546916666667 0.294584406284444 -0.0489767062333333 -0.000355726744444444 -0.00901932874 0.1186858971 -0.0750117401555555 -0.10445785376 -0.0214141459333333 0.0997474208988889 0.00036573695 0.0711305661111111 -0.0716213942888889 0.0811355266666667 -2.06830222222222e-05 0.104521323122222 0.00353411469 -2.19188888888875e-06 -0.00141313890111111 0.000936761933333333 0.0711459174555556 0.215962933077778 -0.0306193216666667 -0.00566463685555556 0.105025250344444 -0.000184529466666667 0.000215965644444444 0.0384915524277778 -2.82584222222222e-05 4.84018414444444e-05 0.00430878056111112 -0.0485215681443333 -0.000208770910444446 0.0339205564766667 -0.00101218536222222 -0.0106801728211111 0.01151337686 0.000856077255555556 0.1137220297 -0.000700976444444444 0.000420464506666667 0.0810231647777778 0.131090754312222 -0.0947425292333333 -2.11728e-06 0.00168012535555556 -0.0940065822477778 -0.000295365468911111 0.00261895936777778 0.000492314222222222 0.0375931984577778 -0.0412273984444444 -0.0431811933333333 0.0852876106 0.0727467101111111 0.0305414883611111 0.0520790629488889 -0.0422691652888889 -0.0844010639555555 0.000214201031111111 0.00547714791111111 -0.0732315250011111 -0.02076518962 -0.00129399075222222 0.04554009535 0.000103972361111111 0.00879155557444445 0.0161388988888889 2.49827777777778e-05 0.0199131416222222 -0.0385449509566667 -0.0369989866888889 4.45215478888889e-05 -0.00241630294444444 0.0968830707555556 0.00985516146933333 0.0723612226666667 -0.0474428526633333 -0.0238076572111111 -0.000352139222222222 -0.03713520767 0.00140081833333333 -0.000703589555555556 0.00702287987777778 -0.000373552111111111 0.0508592792311111 0.000937002018777778 -0.134572857323333 0.0408771222222222 0.0282196546444444 0.0534352170888889 -0.125421218666667 -0.111288338666667 0.0175061595744444 0.0389422036555556 0.00397229781111111 0.0351044773555556 0.0868564532444445 -0.0578348153444444 0.000250571088888889 0.000232197222222222 -0.0357764179555556 -0.0501453886444444 7.8524111111111e-07 0.0832744369822222 0.0613007483888889 0.212731309366667 0.00110749376666667 0.0335210064688889 -0.0399034936857778 -1.07821666666667e-05 0.0647180118333333 -0.0939415054333333 9.48899188888889e-05 -0.0810291707777778 0.00312446981111111 -0.0570529167777778 -0.0186037329777778 0.00730324676 -0.0101677157622222 0.0257886242455556 0.122786347577778 -0.0224918906177778 0.000227772633333333 -0.00039090221111111 -0.0228486629622222 0.0754154046333333 -0.00198435774888889 -0.0162388051111111 -0.00509126533333333 -0.000748121888888889 -0.0690167371533333 0.00191944702222222 0.0372726938437778 -0.0513637914 -0.000210619987777778 -0.0540561130744444 -0.162407493911111 0.0851487803555556 0.177544796858889 0.0377821993888889 -0.0251176357193411 -0.001261795 -0.0732960983777778 -0.0282741015161111 0.0862390478577778 0.107896643455556 0.000542199433333333 0.137419094444444 -0.0408745563333333 -0.0202492586888889 -0.000252736088888889 0.03089159756 0.213801994744444 -0.0518830344177778 -0.0905877305011111 0.0137056593565556 -0.00110701968888889 -0.00692587707 0.000104453426666667 -0.0247965167777778 0.109392435822222 -0.0286083016555556 0.000804232189888889 0.057673979 0.138841357444444 0.0779419199 0.0004275359 3.47815333333333e-05 0.0897381377611111 -0.000177806866666667 0.0317967240333333 0.0874791589111111 0.000120133744444444 0.0443451937355556 0.0620805735777778 0.0940790983333333 0.000439450155555555 -0.0304198444333333 0.0222346687244444 0.169282160322222 2.96987888888889e-06 0.202287432444444 -0.0583466363 -0.00946201395555555 0.0416570186444445 0.0362038814444444 0.000115596077777778 -0.000299079433333333 0.121823757604444 -0.0282860605555556 0.00317397501111111 0.042201888909 0.170164761411111 0.0395846411111111 0.0430375244444444 0.0121547691277778 0.0570551604066667 -0.0967119736 -0.0512257759888889 0.0194480601586667 -0.07707980819 0.0307486194555556 0.00523044366666667 0.0530679572 0.0362501736777778 -0.102149420777778 0.0640829694444444 -0.0188318448888889 0.120332329588889 -0.0163590645375556 0.0372476429 0.0339707873 -5.94593688888889e-06 0.0409901796922222 0.000107815133333333 0.00286456746666667 0.115159413734444 -0.0312442649555556 0.000501747045555556 -0.0245080602555556 -0.0449646908566667 0.0121034835111111 0.175910963988889 0.0872521279644444 -0.00174557144444444 0.000279857091111111 -0.0287622405888889 0.0805096220488889 -0.000108300466666667 -0.0846776601777778 0.0336283001 -1.22641e-05 0.00117267655888889 -0.000521389555555556 -8.53917111111111e-05 0.000831887411111111 0.0118157803444444 0.000792246444444444 0.0468048353411111 -0.0633699666888889 -0.0533539476933333 -0.0245535167611111 0.0283758433347778 0.00828773304 0.00662113141 -0.000747459306666665 0.0576181104755556 0.00766799778888889 -0.00908767638888889 0.204074858888889 -0.0167188538222222 0.156081165755556 0.0751040915555556 0.0376727888333333 0.121295264577778 0.0510731940444445 0.000454305901111111 0.000372813055555556 6.72545673333333e-05 0.258791007801444 0.00511160666666667 0.0839590018777778 7.07394633333333e-05 0.0470436207477778 -0.0576025823577444 -0.0831219962111111 0.0397434536961556 0.000338408966666667 0.119384982127778 0.0289539522874444 -0.00887938966333333 9.26387444444444e-05 2.97393818888889e-05 -0.0256805947555556 -0.0751451843444444 0.00226092795177778 -3.34315950333333e-05 -0.000685420944444444 -0.00144914453333333 -0.0582129444222222 8.34305311111111e-05 9.58433366666667e-05 0.046410931 -0.0426662957422222 -0.0580711851555556 0.0974392728666667 0.000289271444444444 0.0328017379111111 0.0390491006166667 0.0282654080815556 0.049817012546 0.115111793422222 -0.000122215613333333 0.0485095812111111 -0.00192143405555556 -0.0362974608222222 0.176392858015556 -0.00105954333333333 -0.0568421879444444 0.0833690161 0.0572700869255555 -0.0933162089888889 -0.00631066577777778 -0.0315401925344444 -0.0611026975777778 -4.94068848888889e-05 0.1154852707 -0.0390676526 0.00321359377777778 -0.00157224832222222 -0.00137753365555556 -0.00245736222222222 0.000324406055555556 0.0024043581 0.003973085 -0.112434443866667 -0.0736711613944444 -0.145851934133333 -0.00258619274777778 -0.0431420884444444 -9.52551606e-05 -0.0783184134044444 0.116510500322222 -8.82927e-05 0.000391977488888889 0.0358074660555555 -0.0346273344111111 -0.0255630816633333 -0.0566658684555556 -0.0192577263588889
C110 0.0190552124 -0.000548574 -0.0080860998 0.0016443222 0.108802132 -0.077197978 -0.0824598444 -0.000674715 -0.000614708 -0.1301608716 -0.0006032538 -0.00182517542 -0.005522244 0.019538077 0.0829906308 0.02450667764 -0.0033765628 0.0606101198 -0.004336217 0.0006761568 -0.2017017602 -0.016883752 -0.001683306 -3.710232e-05 -0.0011660396 -0.1786011918 -0.00025379572 -0.00110583328 0.086386357712 -0.0006474832 0.000251874 -0.0662457311332 -0.00030418918 0.06131629844 0.003118534 0.048036391332 0.105150747348 -0.0035452742 0.00032094922 0.000591263766 -0.0005501732 0.07605051484 -0.0057730568 0.0548839488 -0.001548055 -9.303436e-05 0.08719245572 0.06175877919 0.0087002088 -0.0300286473 -0.01109638432 0.0932187538 -0.0029153642 -0.00171234832 0.179948824 -0.00037639418 -0.03937440276 0.0003823546 0.0031744562 -0.05019316 -0.00056338854 0.01234469104 0.02531493276 -0.0021987214 -0.00181091614 0.000201535 -0.067761654952 0.047257221064 0.055374447214 -0.023807720758 4.322e-05 -0.1700389954 -0.0030834078 -0.0011904508 -0.0136264895 -0.00021324962 -0.000396503394 -0.0740462069 0.0038698946 0.00132687326 0.02545347546 -0.0004140892 -0.00027713454 0.024551121 -0.198273708 0.16561912882 0.1095519596 0.000780466 0.0379324189 -0.0763477058 0.0910157356 0.0558817098 0.0001717857642 -0.00178430226 -4.8097532e-05 -0.011026426532 -0.038893300562 0.031057945484 0.0048595234 -0.086600088 0.185820286 -0.10005022252 -0.039367692338 -0.0003031197702 0.034542614078 -0.038802102777 -0.1167938124 0.01123176972 -2.756794e-05 0.19509224874 0.0802205918 -0.0005851262 -0.0246608076 -0.00482647172 -0.105740088 0.0251708 -0.160270906 0.056689367092 -0.001966917 -0.2521894607 0.00033561618 -0.001927346 -0.06138177808 0.047145676388 -0.0001151604 0.0002524906 -0.0006747566 0.071315916 0.034675338 6.50202000000001e-05 -0.000248636186 0.0429098714 0.006451065 0.0302237624 -0.00075972542 -0.18123916582 -0.1201783716 -0.05161978128 0.1173053722 0.0235896829 -0.07471452024 0.04399354816 0.0026079042 -0.04963498982 0.00472317694 -0.005785547 0.00010695877 0.0845378602 0.070613188 0.010200538 -0.068900581858 -0.000263576 0.0025761692 0.0700696 0.0040119064 -0.00254257184 7.72385e-05 0.0538476998 0.0011609144 0.0005645732 -0.00027412702 -0.0003721014 -0.0033812838 -0.00067858116 0.00326428362 -0.04048813342 -0.0451271718 -0.0001123923 -0.04121567542 0.004375696 -0.02946452 0.0009868124 0.04280224368 0.035077754 0.1684349522 0.0030079262 0.0011783412 -0.04044005946 -0.08631438736 0.1517745858 0.068557992 -0.00098787184 0.000340839602 0.0801288472 0.0015644404 -0.0009518112 0.00041968986 -0.010009695 0.0984537804 -0.018568761724 -0.1377539764 -0.128163918 0.0662637876 -0.101220431628 0.05496390474 0.005651276 -0.01183468586 0.0013307388 -0.000457869774 0.092088345 -0.0010214592 0.00040322188 0.00035685322 -0.065839431862 -0.03670693072 -0.1570343955938 -0.0580869868 0.000880334076 -0.00036815076 -0.02426630306 -0.000588915 7.412586e-05 0.02547452528 -0.01788372312 -5.0439e-05 0.049795853 0.0001372782 0.0069028492 0.0548805628 0.0023867952 -0.000322507 -0.1124205232 0.1268811474 0.00155501728 -0.00471417334 -0.103379445116 0.00015309382 -0.05752945906 0.00030818336 -7.558676e-05 -0.083108274342 -0.1442281932 -0.0020498018 -0.21709302948 -0.155154940826 -0.033169202756 0.0086188414 -0.16950790516 -0.0490654202 0.0970485522 -0.087355195 -0.00178451746 0.001579183 -0.051818341 0.0614283763 -0.077336266864 -0.0012779086 0.00066541364 -0.0031939964 -0.10028240312 -0.08627247334 -0.123296364 -0.089956092 1.88758e-05 -0.0563684846 -0.0588376866 -0.082155109772 0.0008503537 0.0002808568 0.00107562928 -0.1576646678 -0.0981310926 -0.158605058 -0.0456920491 0.17267080308 -0.043794713808 -0.00093860046 -0.005586268 0.0108572966 -0.04954309818 0.0012453384 0.002813115 0.0012775142 -0.10171479808 1.9587588e-05 9.29610000000034e-06 0.00137970008 0.0518626718 0.011393479948 -0.0022725162 -0.0964289706 -0.0824288926 -0.03029534148 0.0013457694 0.07980449746 -0.014735753334 0.08512870606 -0.3231111426 -0.12355140186 0.0002110340737 0.000876850579999997 -0.0020690151 -0.00043917716 0.159958879 -0.11026010846 0.00045780534 -5.5142e-05 0.3136433704 0.07043353804 -0.0525651038 -0.0753140432 0.04433987584 0.00037288956 -0.0007812004 0.06220111358 0.0527661856 0.0647368794 0.03869218644 0.1998414332 0.00036092842 -0.00131705706 0.0012367172 0.048132305304 -0.02201393005 0.1190527238 9.6813e-06 0.0465653186 0.018029042 -0.0066457312 -0.0062503049 -0.01610512036 0.1002414864 0.1552229136 -0.089389362 -0.0324407514 -0.07108498405 -0.05769954 -0.0030466509 -0.095855017312 0.023303285182 0.068115758126 -0.05796065684 0.00027581272 2.01502e-05 -0.07978326842 0.2100210926 0.01524055621 -0.0267189174 -0.0219258658 -6.53840000000001e-06 0.06342477 -0.3498837606 0.093700801548 -5.379658e-05 9.85998e-05 -0.00088158332 0.00240626798 0.04291649812 -0.00190600694 0.013286795 9.1852e-05 -0.001751949 -0.0012654334 -0.02477220044 -0.000869922 -0.0001175806 0.000479894599999999 -0.1146962466 0.10056400978 0.0872176362 -0.05163811602 0.00027343132 -0.0465559368 0.04113094836 -0.0049083524 -0.1044048638 0.0626693924 0.0017692768 -0.0052864436 0.00679026131999999 -6.02960000000001e-05 -0.0007003574 8.056462e-05 -0.050313144 0.10340221672 -9.28558e-05 0.0062609282 -0.00049738112 -0.0025006852 0.007264898 -0.0021556598 0.090967475068 0.08339211562 -0.039323365 0.00061648938 0.00510381434 -0.0001385582 -0.000788583 -0.0025240198 0.0511326494 0.20265580648 0.04049217334 0.1923520008 -0.0011148894 0.00032917 0.08912911492 -0.022233406 0.0663504846 0.0159029762 0.0002635239 -0.00015114552 -9.14448e-05 0.0400153372 0.2183240106 -0.08738208718 0.000574090263999997 0.16698654846 0.077376005098 -0.14553586112 -0.000320361398 -0.121032674 -9.71464e-05 -0.0015039212 0.003957489 -0.0004911396 -0.0505531552 0.2303639278 -0.00159638196 -0.128153096 -0.030728596602 0.0002274214 -0.00209946312 0.139768343 -0.34411456446 -0.0006322968 -0.025335819 0.1297896166 -0.0001033716 -0.117260594 -0.0018678368 -0.1136274846 -0.0496738172 -0.029805668434 -0.000109642 0.08244728914 -0.17816516 0.00500214632 0.2229254972 0.00110104108 0.0018271294 -0.11362105166 0.000688246 3.083804e-05 -0.0001538208632 5.959698e-05 0.0947846616 0.00010049314 -0.336659772 0.000131346182 -0.0002387004 0.0927613158 -7.879862e-05 -0.004959418 -0.1357890258 0.0001112602 -0.0015485466 -0.07538611852 0.00523773056 -0.0249020272 0.0782704494 -0.04813107682 -0.1483389888116 0.00030955892 0.00014872634 0.1734487478 0.00018720718 0.24754216644 -0.1210195725 -0.0814733798 -0.09670085662 -0.27134460844 0.000246634 -0.056885647 0.00271634468 -0.0043815330212 -0.0583567512 0.000159915518 0.0001847818 -0.0013413838 -5.761516e-05 -0.1496851128 -4.627692e-05 0.000611191278 -0.00030479766 -0.0745358315 0.19622881068 -0.0001338866946 -0.000142214666 0.1032860811 0.0022962556 0.0026555012 0.0656653976 -0.020955827 -4.141998e-05 -0.00092688492 0.3247562204 -0.10943838794 -0.0003458676 -0.0027447652 0.0067397374 0.03200867218 -0.1128987692 -0.0001147014 -0.0049440782 -0.05217294554 0.03244549804 0.07513431834 -0.0498117254 -0.00025475502 0.094909996872 -0.00018830176 0.1114364024 0.072491133 0.1156954978 0.0215750238 0.00493615138 -0.06807742242 -0.00102679308 0.05070971106 0.1769016728 0.110585025 -0.00178035918 0.0049455212 0.12660833685 0.00015838334 -0.000144562792 0.002588016 0.0009919828 0.0010899096 0.0014093654 0.0930292924 0.0021290126 -0.0770153014 0.0001827812 -0.0712609908 -0.0029015204 -0.00682185784 -0.0031850086 0.0681934844 0.0124643036 -0.1602215666 -0.12156935272 -0.22223793 0.15687972844 -0.00190543458 0.0744907954 -0.091734854 -1.80156e-05 0.0983076307 -0.0004378959 -0.07346987022 0.03407553206 0.00129875484 0.0027115408 0.106194780536 -0.010100182 0.11198832696 -0.01248791428 0.0529431332 0.02453885802 0.088320546 -0.12840980352 -0.007851658 0.02003484 -0.0008692384 0.130325566 -0.0565759412 -0.00084358798 -0.0007165486 -0.01559385958 0.052099843054 -0.001541572682 -0.07522043954 -7.229656e-05 0.0358927348 -0.0041071758 -0.0618755024 0.0001638904 0.004538891 0.0298284346 0.05214722806 0.06352551314 0.06888763148 -0.00107361684 -0.1008041188 0.03310803638 0.00036013854 0.0021248028 0.02194959622 -0.0002825026 -0.00263475094 0.05143682858 -0.00212722738 -0.1265677371 -0.0184263584 0.0079271422 -0.00018308022 -0.13860652468 0.01643720796 0.1027699066 0.0031742456 -0.00033712918 -0.0995731494 -0.11843376802 0.020894256 0.0014951538 -0.000634229 -0.0059142378 -3.2291684e-05 -0.0964174784 0.000435829472 -0.00769142304000001 -0.242342109778 0.08355219532 0.11997575068 0.19505236754 -4.232168e-05 0.03184661444 0.0012864742 -0.00658490298 -0.0012110828 0.0033919186 0.00319620452 -0.00066787574 -0.001880604 -0.000193638 0.00071281488 0.0004071364 -0.04846371882 0.000356502 -0.00041710184 -0.07259418396 0.01471217448 -0.0905426682 -0.007776204 -0.1029248456 -0.07810066964 -0.00078225206 6.75245999999998e-06 -0.00062218436 -0.0417582532 0.020469196542 4.951358e-05 -0.0098541094 -0.09395430852 0.0017212732 0.1459360748 0.1082376314 0.00171292964 -0.00333456494 -0.0612448686 -0.002315232 0.0011581316 -0.01107335114 -0.035378165 -0.0523635798 0.00442362802 -8.650654e-05 3.62421e-05 0.00172813886 -0.00104064054 -0.16530198284 0.040941696 -0.247393844 -0.168119872 0.000405325 0.08445541654 0.0055114322 0.1045421505 -0.0929963654 -0.00336296672 0.002757624 0.0420889338 -0.05656476764 0.0005991276 0.04319862633 0.04593484552 -0.1144947757 0.0021465786 -0.0025123908 -0.06943354896 0.00169090594 0.00018292338 -0.0648394934 -0.09010385318 0.00069697624 -0.1151472042 0.00033820796 0.08065070898 0.0785038228 -4.5506282e-05 -0.00042549244 0.119695999 0.02733289958 0.21817729488 0.003733087 0.02601154562 0.07425672488 0.004961978 0.0407521016 0.0034784526 0.076193788 0.0096806144 -0.0016150162 -0.0870146544872 -0.00102200024 -0.11713873 -0.1311890288 0.000271497556 0.00311071904 -0.0003620378 -0.0865343634 -0.0050901082 -0.000283605144 0.0196293852 1.41624e-05 0.0683144366 0.05692784159 -0.00048222962 -0.0056990152 -0.0791636492 -5.60938e-05 -0.0606151356 -0.1170801446 -0.079387674 -0.016244023 0.00027934382 -0.0209416284 0.0311066507 -5.779106e-05 0.00047942296 6.28008e-05 -0.132514092 0.02355823192 0.0007704704 -0.1138000236 -0.0821742544 -9.587286e-05 -0.09187731886 0.1192837212 1.06697e-05 -0.00033748958 -0.1613116488 0.00070920968 0.03590513016 -0.12497712809626 -0.16190718314 -0.003349071 -0.090294767914 -0.0008986598 -0.07933624704 0.0007671906 -0.00669266924 0.00177863466 0.0011018196 0.0414019915 -0.04262943054 0.1243789002 0.0019698542 -0.12168281916 -4.6225e-05 0.10378241964 0.0044368285 -0.04681800238 -0.00026407622 0.05321116738 0.0509016878 0.1181028762 -0.061977801442 0.0014393088 -0.069101505 -0.1375369222 -0.06289005422 0.00046560548 0.0140464796 0.115936517 0.076574132554 0.0001994228 -0.089361107 -0.0371236516 0.00031261506 0.002975291 0.001091977932 -0.1386305328 0.08854300442 6.270342e-05 -0.02658294907 0.08896933106 0.00692270184 0.0833800622 0.1371432546 0.00684965548 0.00028231184 0.0858537126 0.00035329992 0.0061602096 -0.06319936862 0.0071723084 0.00015030052 0.0730750232 -0.0006074012 0.00045852022 -0.11115750276 -0.06104872436 -0.1234603648 -7.96528896e-05 0.150570472 0.03387958562 -0.0650626779 -0.0449518976 0.14530720518 -0.014328501148 -0.0006149912 0.06292057418 -0.0019575596 -0.0022902916 0.04801772514 -0.037855052484 -0.0242082222 -0.080105962 -0.13266588 -0.00149662792 0.05588015 0.30420132344 0.07644734768 -0.002940715 -0.000267957599999998 0.0036809378 -0.00114447404 -6.538522e-05 -0.00126582186 -0.0278927393 0.00482813986 -6.595146e-05 0.0205156226 -0.10800278942 0.00086774334 -0.0001601526 0.128127023246 -0.1118210063 0.0572199266 -0.039092826 0.000425271458 -0.1665907566 0.07330592804 0.0736804508 0.02522538876 0.00233979198 0.0128063036 7.65787e-05 0.00125497786 0.076900392 0.1169005222 0.09607642246 0.053169436904 -0.00183634251 -0.0024032468 0.0713587344 -0.0031149608 -0.0056792212 -0.0001463251 -0.00025906498 -0.0647467568 0.00036000158 -0.17070139916 -0.00075528122 0.000776607 -0.05314320564 -0.0009900276 0.0045452056 -0.0660660514 0.0024398228 -0.00222410022 0.04291479418 0.06270500302 0.00457599906 -0.00020294158 -0.0004294728 0.009005478 0.05580415714 -0.0003019132 0.05593597312 0.0913926727426 -0.000864546 0.000747436 0.05189924008 0.00991586180000001 -0.00381200096 0.0033156826 0.000811528 2.1554e-06 -0.0001518615 -0.0025854764 -0.026294013322 -0.0073661492 -0.0068806824 -0.0427025902 0.09923552806 -0.0627325296 0.1356897194 0.0743781267 -0.0008211164 -0.0066313554 0.01864753994 0.00022797894 0.08787788572 0.010334807 -0.0010135536 0.01644977446 0.00610573076 0.053448645404 -0.003098592 -0.0103920218 1.148454e-05 -0.0002672746 -0.23862690906 0.1442474111 0.0916255121 0.00073313218 0.282701138 0.26948090172 0.0030013334 0.00209326788 -0.0557151182 -0.0841235348 0.04013482914 0.04600234324 0.083180124 0.0015166496 0.06997796136 0.0909770838 -0.0017353708 -0.00058526748 -0.0009694862 0.00084615184 0.12992527908 0.011842201774 -0.10700514668 0.00186879188 0.000529419 -0.045615944 -0.03336404952 0.000130304418 0.0001739349058 -0.0012642428 0.000406254 0.0023545224 0.0250178453 -0.0650974136 0.0003922538 0.159027602194 0.00026529214 -0.00058286448 -0.16596809194 0.000728129 0.02451578072 -0.02133943182 -0.03726969954 0.0015419162 -0.0002940852 -0.084896362 0.00328749662 0.12327780794 0.09586500742 -0.064570141974 0.14927866228 0.0479171974 0.045350403296 0.18839614282 -0.0628341488 -0.10658432576 -0.1068684614 0.0002271254 -0.000750067 -0.0003776376 -0.0086243684 -0.0072443828 -0.0005564138 4.83167518e-05 0.0010443361 -0.00173543996 0.0870825415 0.001256271942 0.000135667088 0.00094258738 -0.1242544152 -0.081603121 -0.001896013 0.064521124184 -0.02615292112 -0.131861880534 0.1371402093 0.00027701056 0.09478808246 0.0628305854 -0.03186684422 -0.02004112436 -0.0819795325 -0.0718413296 0.04164753636 0.0010155838 0.000923459664 -0.00012974052 -0.0444430472 0.1235323184 0.00014535112 -0.0014513844 -0.02406071154 -0.0363495382 -0.0250888605594 -0.0077444498 -0.1649607658 -0.00921339476 4.283278e-05 0.0789703032 0.0005524338 -0.0426473858 0.11385950402 -0.001633722 6.53926e-05 0.08409232832 -0.06566613456 -0.00105362034 0.03665743018 -0.0010686412 -0.12156190714 -0.08202949144 -0.0424917602 0.1460361382 -0.015669091876 -0.0703766494 0.0620055836136 -0.092721555504 0.002254235 0.00049693896 -0.07753400224 0.0017110346 0.0264362512 -0.0015771264 -6.887052e-05 -0.08854576882 -0.045340314822 -0.00050334378 -0.0039151814 0.07326505402 7.456992e-05 7.45e-05 -0.04637722866 0.03727445822 -0.0606831366 0.04230082682 -0.003876950802 0.12465346466 0.0012663253 -0.0047809362 -0.0042254782 -0.0007658187 0.0845464591288 0.00322797964 0.00070526894 0.0009171128 -0.02578773262 -0.00917525216 2.746168e-05 0.0878217312 0.063214787 0.14212557718 0.07387287346 -0.000158550652 -0.070277188798 0.04280883116 3.1843104e-05 -0.00038005094 -0.04045863026 -0.0586737382 -0.05892801166 0.04942571498 0.000934403644 0.0696848556 0.0965305076 -0.00395441102 -0.00097767008 -0.0026648888 0.0706327488 0.113678007 -0.00053204096 0.18638969696 0.03017598432 -0.16267093508 0.00097818606 0.1023337003308 0.1022295672 0.0001812804 0.174788632 -0.148534048 0.00059572884 0.0226282232 0.0764017594 0.001360603324 0.00031509566 -0.000175590966 -0.002218482 -0.0055250036 0.09767047608 0.0009580064 -0.23499371 0.000339140748 -0.05657415424 0.06166127104 0.0010160218 0.116357788 0.00045073532 -0.0019986606 -0.1155704498 -0.1354717302 0.00016154296 0.000818431110400001 -0.00026565634 0.06480448868 -0.06286411548 0.002241319342 0.0003062654 0.00987501284 0.2051258 0.0258665616 0.0705524566 0.000316263439999998 -0.00234064214 0.103965512482 0.126640735198 0.03150179394 -0.0134527358 -0.0004767376 0.0131882404 -0.26645027282 -0.10179946982 0.0003304534 -0.0595422991 0.0089938316 -0.10274271366 -0.0075612922 0.092241631012 -8.578436e-05 0.00012844956 -0.0001952322 0.0018974106 -0.017944836 -0.0418704614 0.0766471908 0.077210638 -0.0007928326 0.00069493864 0.07910587798 0.00087142826 -0.08393737526 -0.0112157586 -0.08522692886 0.004903514 -0.0052341028 -0.0048369594 -9.57700000000012e-06 0.16256781848 0.056014798 0.1443773316 0.0004473004 0.0032785694 -0.12002323196 -0.00060016 -0.002018624 -0.0836653812 -0.1391798872 -0.091737114 -0.0049557386 0.0796284094 -0.00169082676 0.0116539768 -4.10274e-05 -0.0010888608 -0.00143775952 -0.0022875404 0.00049429538 -0.0032454976 -0.005230738 -0.0009185406 -0.09666038 0.0085310482 0.000140579 -0.00036914932 -0.1017109121 0.0600499238 0.0672974416 -0.0473148058 -0.00060823564 -0.0896503852 -0.0781827304 0.056825827 -0.0404938644 0.001563060384 -0.0822958419 0.001717975 -0.0203433546 0.000213684574 -0.000198982 6.15702e-05 0.00158985 0.02346178 0.0749573778 0.040236682 -0.0014247708 -0.020415796 0.001560806 -0.0039449414 -0.0504935204 -0.06463225248 -0.0034283982 0.002070354 -0.0006678048 0.0065734264 -0.0029482308 0.1085292924 -5.939492e-05 0.0638494426 0.1043486092 0.19809208096 0.002172406 0.00183865 -0.0004339974 0.0042547878 0.0119947834 0.00527197 0.0900446278 0.142466944 0.00110339386 0.18068078 0.147692344 -0.002665522334 -0.1037153782 -0.0029311778 -0.258705944 -0.00066943254 0.0709256546 0.0545008726 0.038418733 -0.001265926 -0.0417409242 0.0041780104 0.0035893415 -0.0871904594 -0.0016629182 -0.0006323612 -0.0311436012 -0.04892039784 0.0079835841 0.0003519622 0.0025508024 -0.0001582226 0.0041184472 -0.05874439968 -0.04874318352 -0.00128982748 -0.0005218086 -0.065689166366 -0.0586364042 -0.12029643494 0.111829109556 -0.02897310056 -0.00034325613 -0.04296823478 -0.100887061232 -0.00424500853 0.0150054428 -0.19940187 -0.000109202368 0.06109988754 -0.03801521766 -0.00210478844 0.062197405 -0.0005748856 0.095056184 -0.0608444357 -0.0022526514 -0.0502635838 -0.172557953914 -0.000226891 0.0002236585 -0.0020511924 0.07069272841 0.10337991806 -6.47686e-05 0.160086806 -0.0477742892 0.046142852564 0.10744522015 0.10526757796 -0.108448287 0.00882617356 0.00114463162 -5.868278e-05 0.001871931278 0.0785174562 0.202789002 5.1711e-05 -0.069662342842 -0.0400130162 0.00014060562 -0.003977974 -0.080228787 -0.06109561544 0.00897037568 -0.00272441938 0.02366515 -0.07342578768 0.000634873312 -0.00019243919 -0.00028733588 0.0346257936 0.0002781306 -0.04139027801 0.00168099614 -0.071467051802 -0.0001082764 -0.080121764 0.1292877866 -0.0041518404 -0.0011964732 -0.1176505138 -0.0007421131 0.0015633104 0.1162912208 -0.00057744302 0.0012045735 0.023852581 0.0082443218 -0.01390329 0.0002736105 0.06223359062 0.3438448104 0.3403193106 0.0542148074 0.11320314338 0.00040087354 0.06018246068 -3.819318e-05 0.03573387194 -0.15384965378 0.09173450016 -0.053913842298 0.0790897646 0.020429665 9.365176e-05 0.07773253794 -0.00931205182 0.096304536 7.75762680000001e-05 0.102114899 -0.0082437326 0.03720146722 0.0538408055 -0.0020381504 0.07007756668 -0.0056174704 0.15917063362 -0.0105792445 0.08622402096 -0.03239549246 0.00583756942 0.0005972358 0.1604837356 0.315354606 -0.11908639806 0.0032586688 -0.0562888412 -0.00033126512 -0.1757655654 -0.114716605784 0.19351048736 0.0185664576 -5.41166e-05 0.03016493664 0.17196219032 0.02425578518 -6.823356e-05 -0.0988602412 0.2360275948 0.06279323 -0.001644254 0.0978616874 -0.13497706942 -0.0364562424 -0.001019537772 -0.0002464468 0.006601558 -0.091970968 -0.0290661002 -0.00604430572 0.0001076931 0.000187763242 0.00044125266 -0.03895927746 0.0021594228 -0.06936503174 -0.0267268528 0.0017167 0.003807384 0.00076049954 -0.1565929848 0.0026135975 -0.0357893708 0.08634897702 0.0007216643 -0.2287726956 -0.06801179884 0.0023835972 -0.15316568666 0.0005038086 -0.01463519964 -0.0815960300388 0.05605761448 7.34503e-05 -0.000391766422 0.06183235716 -0.1565724756 4.040476e-05 -0.0668829767 -0.18375132574 0.006507319946 -0.0588834366 -0.0091319324014 0.02864510764 -0.2184724 -0.01074732378 -0.005599708 -0.06511748438 -0.0006879842 -0.0983104824 0.07366225884 -0.0007276936 -0.001441792154 0.05226777448 -0.25827060216 0.0004588914 -0.00016391564 0.0013355116 0.0638807996 0.1430976188 -9.85809999999988e-07 0.2727838 -0.0429083388 -6.48536e-05 0.015079034 0.04973093889 -0.0419963232 0.0002730158 0.000780905592 0.00145396296 0.00043998146 9.26494e-05 6.92697704e-05 0.0039641932 -0.0379622054 -0.05620835194 -0.2619501306 -0.175259094 0.00052817374 -0.00073502648 1.923064e-06 0.0123298336 0.00135247826 -0.004681578 0.09416551608 -0.035273063616 -0.0001062366 -0.0003607824 -0.143348040694 0.0013323152 -0.0006010426 -0.0381834344 -0.11942475744 -0.0005625454 -0.00139428544 -0.133883751 0.0006027186 -0.0759164047 -0.00035300348 -3.8593e-05 0.07760855052 -0.0005190648 0.05744312298 0.03691604494 -8.512266e-05 4.84136e-05 -0.15317889562 0.13778783444 -0.032573724922 0.002287692 0.05315292272 -0.0821191202 -0.00014485092 -0.04220055468 0.00014471042 0.08840157112 -0.0691624988 -0.0415748116 -0.07637395548 0.0006800342 0.00100178844 -0.10788602536 -0.002925728 -0.00097601 -0.11753217046 -0.01120738762 0.07944288998 -0.17301660062 0.1206904968 0.030719441378 -0.0054582106 -0.1018284304 -7.29931e-05 0.0016094264 0.003178214 -0.002073179152 0.170838166 0.0810141848 0.05495528158 0.0002912916 -0.00108024796 0.0004980972 0.0013978736 0.00029776192 0.0004202312 0.0017954692 -0.18392949394 0.0008944682 -0.1081604774 0.0024043328 -0.00026326868 0.0345964075 -0.232239628584 -0.000254314284 -0.04442910982 -0.00182138154 0.0007765164 0.0015361544 0.0008597318 -0.000326360812 -0.0013709514 0.3001091048 0.034119656596 3.27527e-05 0.001860214 -0.02147788316 0.15636920168 -0.1371096354 0.00128056308 0.14510811768 1.0797864e-05 -0.00010405128 0.004807813 -0.0505717626 -0.1283643821 0.0766592174 0.081471994856 -0.0044627718 -0.0006104804 0.021799851204 -0.0007942562 -0.113213311 0.05764354142 -0.177772654 -0.00062596992 -0.2264431826 0.156447256 0.1071298272 0.0014374776 0.00311141 0.11797708794 -0.046743158 0.0012602804 0.1375756662 0.1617857766 0.07745970178 0.05118335248 -0.0127999056 0.0545916758 0.0139220346 0.05096284614 0.0134855526 0.0401155842 0.00282944692 -0.04673622174 0.000262894 0.0023240668 0.01414492 0.02743979168 -0.00043786739 0.0528171548 -0.0005267956 0.001081822 -0.0037818006 0.0282514504 0.09810686756 -0.0037753476 0.0235160508 0.0010176998 0.0059829998 -0.00029877562 -0.0551180782 0.00078283404 0.07919335868 0.01952276505632 0.00010104912 -0.0027283922 -0.03805664588 0.0013841682 0.1051329578 0.0054781804 -0.00022057796 -0.1623819 0.00527307602 -0.13713177988 -0.0005957796 0.0659805218 0.0161424236 -2.35814e-05 0.0140038064 -4.339044e-05 -0.1354986347842 -0.000800503 -0.0005735686 0.00023710588 0.00559453400000001 -9.4356758e-05 0.000193641 -0.0625277086 0.137602572 0.02734828996 -0.15288870814 0.19617601038 2.26424e-05 0.0472907694 0.063440612632 -0.009297415 0.00184732684 0.00515838268 2.93292799999999e-05 -0.00496554432 0.0010346064 0.072380628408 5.768942e-05 -0.0367423047212 0.0006823616 0.00025641366 -0.00055333578 0.0751202 -0.00027423449 0.0016465224 -0.0017604054 -0.107770977 0.0012680236 0.19498893996 -0.00028893496 -0.141580896 -0.01750027858 0.177578804 -0.0019403602 0.0386707616 -0.00577937104 0.1145367538 -0.05963544962 3.45520000000001e-07 -0.1119296538 0.00028125014 0.03011056332 -0.00930732682 -0.0398713723594 0.00173569774 0.04731070476 -0.01222918768 -0.00044757508 -3.4540672e-05 -0.00033132814 0.0011284199 -0.006445305494 -1.21895e-05 -0.00023389862 0.033050507 0.06688787502 0.000418940716 0.17655267028 0.0002823904 -0.00076340912 -0.0065307778 -0.14932497728 -0.01283620464 0.0084570434 0.000170119 0.0727209408 0.139592172 -0.001049872 0.0803759938 -8.358432e-05 -0.14635121524 -0.1047245738 0.0011437668 0.001430624 0.0001399453 -0.0023270974 0.1076291386 0.00690932242 0.025853336 -0.05158566314 0.0110140672 -0.0635890359946 -0.00357965136 -9.812984e-05 0.14443924658 -0.0181253257806 -0.340834207 0.392139089 9.6726e-05 -0.0766972028 -0.15743400573 0.00124688682 0.0497871028 0.001339145 0.013987814 0.00953569012 0.1027599932622 -3.4761134e-05 -0.000586775 0.00077243644 0.00900761882 0.0507128148 -0.00011407358 0.0429514378 0.00017738608 0.006094533 -0.04203991888 -0.0611369656 0.00021080043 -0.0324642988 0.0800129352 0.06671449168 -0.00080173008 -0.0004399218 -0.07872310704 -0.0074971146 -0.002614092 -3.715494e-05 0.0018808172 -0.03337243048 -0.0042515978 0.1815652598 0.000147557292 0.1142408604 -0.130193420366 -0.054093995441 0.0290565998 0.0011800421 -0.13845748688 -0.000528456 -1.95858e-05 -1.861528e-05 0.17605643266 -0.0952242398 -0.000401272 0.0050998236 0.327356232 0.0307398746 0.0018666168 0.00073196182 0.05025840782 0.09335011 4.546025622e-05 -0.0276694476 -0.0090794416 0.1603246642 -0.0027739208 -0.043944469 0.00659463280000001 0.08631665018 -4.17613e-05 0.0031839614 0.08058213574 0.12750978856 0.0002243411 0.07460474626 -0.000772100699999999 -0.1567384078 -0.14956039184 -0.0021533058 0.07786303816 -0.080432789264 -0.0377297671 -0.000289448718 -0.059544394038 0.0001472016 -0.0289052756114 -0.0616123552 0.00071722686 0.08286481232 0.20032184492 0.03640934422 -0.154568486 0.04948668384 -0.07497596062 0.0083806678 0.10404239088 0.14007190222 0.03470270942 0.0061117054 0.2078580151 -0.0002859096 -0.144226356 -0.21866014956 -3.69268e-05 0.0001549202 0.0023488482 -0.1231339 0.10324200478 1.777906e-05 0.06471356472 0.3182302642 -0.0030879894 0.09081079882 0.095395474 -0.0084816256 0.09257609338 0.1701262908 0.00239804224 -0.02213827846 -0.0024179448 0.0473965536 -0.001707174 -0.06385982322 0.0392838948 -0.0002700216 0.00156233376 -0.06071803504 -0.001568541 -0.03608268934 -0.04062444752 0.11101348622 0.064588692 0.0058807736 0.00269756198 0.0161979506 9.193158e-05 0.11290107822 0.06364776174 0.0713704386 -0.00179242166 0.0724738324 0.00013555214 0.0023105126 -0.00038735294 -0.0020914898 -0.168939748 -0.0380893564 0.00340707044 -0.0022755504 -0.05161803156 -0.00060066514 0.0666714842 0.0562572972 0.0008157822 0.00016320318 4.539806e-05 -0.0366885494 -0.013811447 0.14062682586 0.14371205904 0.192056056258 -0.08541499012 -0.0967164272 -0.00635145404 -0.10228411132 -0.05690349498 0.09183016106 0.08749715022 -0.12228542688 0.00744175328 -0.0006444076 -0.06547772544 0.0441202462 0.0705915185 0.00544766999999999 -0.106700812348 0.06367110228 0.000905218 -0.040928566 -0.13708354908 0.0010819694 0.06728714286 -0.03425329602 0.05506165 0.00648257764 0.00754909912 0.0682793826 -0.132750865 0.1166282638 0.0071216462 -0.0051010264 -0.0019866898 0.0287991345 -0.1008901038 -0.00117613214 0.1105546076 0.04097623074 0.00010819192 -0.00240405588 -0.084770497316 -0.06868048388 -0.00082555568 0.0432307406 -0.034347456834 -0.00420007918 0.08784443248 -0.0040704418 0.009364013 0.00012191268 0.00534480139999999 0.0014237507 0.00309268212 0.05752466308 -0.0128461942 -0.00190233404 -0.064007544 0.1247513742 0.014107082932 0.011946122 -0.00117038426 -0.009737888 -0.0086517224 0.0013586518 -0.03467422068 0.101539047 0.049003924098 0.0680401464 -0.00055755732 -5.3778752e-05 -0.2188806948 0.00091359642 0.002919003052 -0.002075502 0.03047277 -0.0010450906 0.0728473156 0.00112227574 -0.0059275394 -0.059045059052 0.23561449312 0.0428536818 -0.00053291522 0.390706 0.102204089 0.00207488422 0.1059917394 0.05972245342 -0.00275823004 -0.0843493271 0.00070034738 0.0039618382 -0.00032409728 0.0001297216 -0.054269782522 -0.089911294588 0.0035620862 -0.004206195 8.305956e-05 -0.07584595628 -5.47797e-05 0.0006471028 -0.15262951988 0.03632554506 0.06025869362 -0.00369339258 -0.00018160414 -0.1149647986 -0.1044986854 -0.00453205754 0.100623665786 -0.07884241586 0.00287725404 -0.00088831968 0.00044797 0.00029660038 0.00047452028 0.001167194 0.0043641388 0.00263480282 -0.0726246134 0.0626831242 0.0002695494 0.06714417464 0.00170209749 -0.0889252318 -0.00657698596 -8.0320254e-05 0.1072409056 -0.0332024844 0.1046157104 -0.0949794242 -0.02339691604 -1.3710853e-05 0.061071140834 0.03691025142 0.00011456944 0.0020902254 8.385992e-05 -0.11441513844 -0.0096063844 0.00167454762 -0.0952886126 0.0020190806 -0.0492831004 -0.0012840138 0.00080228378 0.0001043762 0.005577031244 0.217786284 0.00734361906 0.00027217956 0.198174708 -0.0236072076 -0.03040757532 -0.0022377986 5.97646e-05 -0.09001997614 -0.1051722213 -5.031027e-05 0.0027438772 -0.0432104409 0.159903252 0.0015879362 0.05620403388 0.003310876996 -0.000647925 0.001940546 -0.00053119114 -0.0249040294 -0.141232923 0.108504887276 0.0010090708 0.00321531 -0.1227339042 -0.01492139116 0.1493240706 0.00287579924 0.0098347382 0.0861611428 -0.07678296894 0.02373358174 0.0726971974 -0.0004256087 0.01781649754 0.0008467798 -0.00415017674 -8.273196e-05 -0.048263185482 -0.0002759604 0.0442054752 -0.085659989 -0.0892289156 7.364614e-06 -0.0048403648 -0.0016130596 -0.0015825256 0.06260572406 -0.00057559114 0.0987909312 -0.00107631522 -0.09495261986 -0.0351873942 -0.428075575 -0.0102390802 -0.162993692 -0.00099711432 -0.0919319992 8.65204000000003e-05 0.000423972112000003 -0.064656606 0.0474056036 0.0044233542 -0.0901383337 0.00130870288 0.0539377822 9.91392e-05 0.03057825246 -0.11185421476 -0.2258982752 7.5970212e-05 -0.0017052504 0.00039142368 0.005828088 0.00632133618 -0.0681419756 -0.008455995 0.0343972458 0.074631912 0.08236400904 0.000744286 0.0024897594 0.04488298624 0.00517750968 -0.1521500452 -0.0683138122 0.0019675324 -0.0359304566 0.0349149014 0.0014279602 0.00208370782 -0.0760604694 -0.003717922 -8.49526e-05 -0.00024908216 0.0040707271 -0.0884277302 0.0390666662 -0.0331240178 -0.0017916212 0.0016643466 0.0082830968 -0.0078424596 -0.0020894126 -0.0011936262 -0.0037888858 -0.0135110664 -0.0013708886 -0.001838996 -0.003664452 -0.00114259792 -0.01426282782 -0.0586565236 -0.010604602 -0.0957517664 -0.10209066582 -0.0792767038 0.02391500918 0.198978554 0.10015158596 0.0002396884 0.0686783798 0.1231790936 0.07875563684 -0.00016051648 0.0011209614 0.0001113048 0.0010845054 0.000189921 -0.0721688748 -0.144801934278 -0.001606181 -0.070977044 0.0030121874 -0.0899878131 -0.13842062422 -0.00101541612 -0.0039102744 -0.0959500608 -0.1044595071 0.0027681362 0.0025714604 -0.0245206002 -0.00112464152 9.48944e-05 -0.0009002932 -0.04064921686 0.0009118872 -0.001270595 0.10234925868 0.09085403592 -0.00032318232 -0.0717282262 -0.12638587188 0.0409031874 -0.049584434 -0.00374424806 -0.038770275 -0.00603178086 0.000431076134 0.0593706102 0.001190723216 -0.0529204938 -0.1707902744 0.15152138124 0.109146069076 -5.87688e-05 -0.0694415406 0.0111331326 -0.001036885 -0.0432449481 0.05426325732 0.0280269663 -0.0451063046 0.0011398974 -0.00827188678 0.0001782238 0.108655808 0.03134417032 -0.0834664722 -0.000989087 -0.0458887306 0.002530952 -0.1509474178 -7.088068e-05 0.0895556102 -0.005924524 -0.058376697118 0.0494847932 -0.0696731496 0.06718243288 0.139464019 0.01267407 0.002469097 -0.0937100998 -0.08933996716 0.0042493674 -0.0001960412 0.0561334158 -0.001210351 -0.0806808422 -0.0431309456 0.0007072576 -0.04480574878 -0.0001512172 -0.0797884554 -7.24517e-05 -0.07637608068 0.06392107 -0.11452960606 -0.03319451844 -0.0777862078 0.02888115312 0.0844763712 -0.0418581556 -0.0002456171 -0.00064785304 -0.0981129884 0.0899503099 0.003312644 0.09037994016 -0.0092141864 -0.00194091854 -0.08832446672 0.135262354 0.0277954973 -0.10124728954 -0.279768708 -0.002145148 0.02744158004 -0.002975618 0.00214238436 0.038521096 0.0268435176 -0.0010585836 -0.1652455276 -0.0495324122 -0.007021526 -0.121723261 0.0006547104 -0.0598127817 -0.04789513911 0.0043527232 0.04023636356 0.0005525276 -0.05582096776 -0.0129678322 -0.0010091334 -0.001598776 -0.0546097208 -0.0039339404 0.07763305 0.00207635404 -0.06559379544 0.0013404906 -0.0002386528 0.1081003444 0.0921720046 0.048548087 -0.00017545742 -0.00094002908 -0.0004776248 -0.08782308296 -0.00539622 0.001729418 -0.181105902 -0.0656966 0.0062928636 -0.003170301 -0.0003854355 0.0031264036 0.04744542376 -0.00028886826 0.11461446838 -0.1511208514 -0.02494324342 -0.0006405508 0.130828404348 0.0737307522 0.07155902674 0.0010557312 0.000725586 -0.050242992832 -0.086212844046 -7.73063e-05 -0.0157726436 0.0034047414 -0.0408795 0.000114469338 -0.1190887576 -0.02816575656 0.09638700734 0.0005302038 -0.0017555542 -0.02135174 -0.0015963752 0.12663179702 0.04002364888 -0.0732224733 0.00190724676 -0.000396573 -0.0199295783 -0.0791527714622 -0.000450500086 -0.1180148063 -0.106757251442 0.0021204094 -0.0730515146 2.929998e-05 -0.00255087626 -0.10676410172 0.08262376722 0.0013987394 0.14530663176 -0.0002951354 0.0001589852 -0.05478625164 0.0028142852 -0.000114952 -0.00072096804 0.0658682982 0.0010714466 -0.0753745957 -0.00120196302 0.00101159248 -0.0087702124 0.00157481706 -0.1633816198 -0.1079875474 0.09208936444 -0.0244573154 -0.0770358048 0.1094081934 0.000662679288 0.0047556106 0.055497298 0.0943084426 0.00176319358 -0.000727305 -0.131110388 0.11232519088 0.0373310648 0.06315468466 -0.09788731224 0.008042951 0.000169099006 -0.04047569154 -0.1379280676 -0.01840826626 0.0037368182 -0.00043368754 0.00020887502 0.0010797838 -0.10722611314 -0.0998315403 -0.00139057006 0.00236667035 -0.02014251038 -0.001048171 0.0599776614 0.0310661594 0.00362315284 0.191431532 -0.03734655448 0.002919853 -0.000853407 0.03755015166 -0.102296736 0.0273920286 -0.001399798 -0.02242474902 0.0670474324 -0.10029728614 0.15126927699 3.22406e-05 0.1674029068 0.00175387638 -0.17366720862 0.0892720692 0.0005485288 0.09565595234 -2.8291232e-05 0.04530118958 -0.04582320812 0.10072726818 -0.00018611408 0.0547211588 -0.0478397959562 0.021227518 -0.00169660958 0.07093821786 -0.0104235455 -0.1592840351 -0.08066123636 -0.12259542122 0.0648112906 0.0977472068 0.0803328309 2.67484e-06 0.159927273 7.210612e-05 0.0024114056 -0.09050234276 -0.004351679448 -0.00234180066 -0.04927195004 -0.0129946726 -0.0865412932 0.0001571206 0.060893078 -0.0610943638 -0.001457401238 3.386546e-05 -0.0003957387 0.1590064854 -0.038837128 -0.085631408604 -0.2373664272 -0.122120487318 -0.000108818196 0.0060952348 0.07420973096 0.003327668 -0.001987384 0.00234585 0.04292093 0.0044831578 0.000147263314 0.1406588936 -0.0020585002 7.422996e-05 -0.10227707164 -0.0744474584 0.13148669978 -0.02551507922 -0.024725394 0.0032148804 -0.01226387442 -0.00022953176 -0.0932126764 -0.05067988874 0.0690106226 -0.1033434922 0.1802003761 -0.1768547114 0.10069691768 -0.14205963994 0.0386178152 -0.0007285001 -0.000598386492 0.00036526086 -0.0011491622 -0.00148644028 -0.0055347838 -0.1446390473 -0.0787551854 0.00018695932 -0.000281424 0.0009772682 0.058653023 0.0211484019 -0.0012278132 -0.012525834 -0.002092997822 0.076001518 -0.0001466356 0.111331363 -0.190266856 -0.0732400566 -0.0028136652 -0.0009884672 -0.0646159526 -0.1496145586 0.08976867666 -0.1506562932 -0.140718623396 0.037608760066 -0.0823783102 -0.0017053584 0.0006966024 -0.15625334 -0.00027416934 -0.0005301844 -0.1115357598 -0.0367206323 0.0014864316 -0.0001303816 -0.0092664698 0.0001227796 0.0503699851304 -0.011898739 -0.0763317054 -0.232386231746 0.0504315664 0.028698304368 0.218395395 0.26176657995 -6.6960246e-05 0.07749052092 0.0002076652 0.10865036 0.1247732259 0.021643217 -0.0003091448 -0.0483198106 0.0729886826 0.10978365826 -0.003619964 0.0009458554 0.004938382 0.07165778714 -0.00116808 -0.03794887358 0.1304950138 -0.12233034732 -0.00076765958 0.000672339007999996 0.1323537596 0.0056422582 0.00119755368 -0.0952169473 -0.0001523698 -0.0820693667 -0.00437794782 0.0309188868 0.003124065 0.1277043598 -0.09667740584 -0.03199725422 7.33794e-05 0.0023284418 -0.0332950032 0.0715220584 -8.340536e-05 0.003514281 -0.08744981975 0.00071001594 -0.0013357332 -0.0005797769 0.1063074898 -0.084782158 -0.00039315167 -0.000115509402 0.0692250293 0.002011786 0.0023639482 -0.1078686595 0.17129366476 -0.2719342 0.027921238 -0.0005361982 0.02880318284 -0.000901068 0.03180652032 -0.068890755162 -0.000307149852 -0.0050369596 -0.2055791272 -0.37329894618 -0.2220277044 0.06747846862 0.00133756126 1.83669e-05 -0.00013230576 0.00013526236 0.00096474796 -0.0003512676 -0.1936483714 0.06930674516 0.0001012522 0.0835567035 0.0004878211 -0.01816380122 0.041181402 4.77582e-05 0.0002913186 0.000435466312 0.0019856546 -0.0037403648 -0.0001272398 -0.00013022132 0.257941654 -0.11367376348 0.004256398 0.12953891268 0.026138667036 -0.0008005434 -5.9087e-05 0.041303736802 -0.00095437716 8.52552e-06 0.074131884746 0.0516493948 -0.00233295756 -0.032940857368 -0.18552827952 0.0779880496 -0.00628977378 0.000653938 -0.03490323802 -0.05360891774 0.0981457179 0.08011881622 -0.05397293436 0.0001071506 0.09501393256 0.0003364498 -0.00014515704 -0.21659983952 0.06709470178 0.1250426724 0.05557736538 0.13646988442 -0.04861424945 -0.07728725344 0.00098100402 0.1010768418 0.0330314188 0.0214141453 -0.0015858296 4.41716e-05 -0.00659790088 0.00052425264 0.15921964876 -0.0342558087 -0.00115266326 -1.079512e-05 0.00034634776 0.005570799 6.1103e-05 0.0310005986 0.00019120236 0.00037640174 0.000591905 0.017912048 0.045452580436 0.09927013 0.04357056446 0.0278593009 0.0297187794 0.050340898 0.0278659628 0.07071924294 -1.085134e-05 -0.11519631582 0.07712634186 -0.0017742456 -0.06052421328 -0.09224803248 0.07409487806 -0.20428258164 -0.0008738978 0.1013990344 0.0438170178 0.001205502 -9.52417999999999e-06 -2.185670322e-05 0.1028154172 -0.00148304116 -0.014372706 6.839636e-05 -0.00036581252 0.148990956448 0.091842176 -0.00137400052 0.00045520106 0.0756020016716 -0.060775892 0.066460648 0.0617560622 0.0070627214 -0.17739891288 0.06183022886 -0.00457902816 -0.002078616 -0.0040451599 0.0797865056 -0.117147529694 0.0705058556 0.03531786378 0.00313611812 0.0001112194 0.1711998532 0.143756284 0.0639365992 -0.00131108702 0.00497165216 -0.041166268346 -0.0481622754 -0.2165526794 -0.19430866934 -0.09180317596 -6.8082122e-05 0.0038086226 -0.0796539672 -0.09976343246 -0.14284712958 0.147863976752 0.00013780884 -0.0039378934 -0.00219202092 -0.02685353364 4.44239e-05 -0.0451455002 -0.0816800914 -0.1592644168 -0.040614373 -0.0021385689 0.00945754164 0.1044215442 -0.0007622586 0.001775186 -0.0048006502 0.0038948284 -0.06301113302 0.237251838 -3.517016e-05 0.0005003838 -0.00152929778 4.32600000000003e-06 0.0026567068 0.014857366 -0.0014189586 0.0019779912 -0.0007032084 -0.09810315502 -0.0210430714 0.11765269604 0.0031876156 0.02874332814 0.0892028188 0.1074074974 0.0493553284 0.025823427046 0.071996380196 -0.14000850736 0.0010943229 0.0004106232 0.02814998536 -0.03802644654 -0.12070054186 -0.1166769708 -0.0007387404 -0.002938954 -0.00033524775 -5.72504068e-05 0.06310793794 -0.000907912 0.0572253594 0.00314080094 0.2754157998 -4.835164e-05 0.000289089946 -0.00066343984 -0.01854216444 0.0001350102 0.05685767788 -0.06779381286 -0.032414136 -0.04259948832 0.0005642644 0.00012653514 0.0030196394 -0.000392924 -6.793762e-05 0.052620771756 0.0003992182 -0.00198044458 -0.0055246826 0.00559925914 -0.034157999 0.1015145316 4.541514e-05 -0.0179581458 6.8869756e-05 -0.11678394812 0.096307068 -0.0051254946 -0.0394763213 -6.960428e-05 0.000164908762 -0.00024158778 0.06563525532 0.00022557972 -0.2212677824 -0.0031141278 0.1636468968 -0.021861598 -0.00016842774 0.0016646692 -0.043764791 0.081113505 -0.00027944622 0.051131712 0.0756197552 0.0006118276 0.05107260294 -0.03228922254 -0.00036780338 0.04159230344 0.1415087756 0.000270863678 -0.02237713562 0.23915579802 0.00057714344 0.1967177856 0.08454034128 -0.03977669944 0.05102866922 -0.03517800614 0.04779650044 0.0748749513 0.0003942218 -0.028287835 -0.0411525251 0.05809374954 -0.0073728186 -0.132133094 -0.294635534 -0.4048731536 -0.17821913856 -0.08547227996 -0.0776893602 -0.0005073132 0.00219060142 0.089488718 -0.00030815602 -0.05949543034 0.00737131079999999 -0.06749190242 0.05786443944 0.1134130116 0.0006772175 -0.0025035368 -0.04450569688 0.00071027036 -0.0051937486 -0.00031510814 0.0013925628 0.00246188218 -0.002254259 -0.22035725 -0.00026062702 0.07178783822 0.09952217668 1.84257e-05 0.0019212058 -0.14665325942 -0.18232909466 -0.016254755766 0.0248315892 0.0007391372 0.0010902844 -0.0013566094 0.00224635398 -3.291896e-05 -0.0005727738 -0.001851121 -0.00056016428 -0.00099751414 0.0022162034 -7.8488e-05 0.1280788934 -0.312464485 -0.01040460366 0.001710654 -0.00092975 0.0040549366 0.15244579302 0.04304985044 -0.0014451267 0.10256922 0.03818909226 -0.0037207896 -0.000679037 0.00062951738 0.00930549434 0.006235603 -9.888554e-05 -0.0293355564 0.0049619722 0.005787174 0.002727408 0.0644509334 0.026309464 0.082693043678 -0.000777676 -0.13721593 -0.171285417 0.0012370344 -0.00295105 0.0014986872 0.0437789766 0.0030633392 0.019164292 0.001207215 -0.082100490802 -0.013890705744 0.0031039114 0.0219983546 0.0320886226 0.0030557924 -0.0014278156 -0.000599746886 0.0020732226 -0.017973466 -0.0084112658 0.00089122602 -0.0001604585 -0.00173876718 0.1790707708 -0.0002637594 9.877932e-05 -0.00029193424 -0.00034310884 -2.55293e-05 0.00039710068 0.001010036 -0.000225186 0.07719730488 0.0009883682 0.023147263 -0.030398990376 -0.1155012334 -0.0087762806 -0.0003178775 -0.05788830244 -0.077641492376 -0.0004317686 -0.0558823307 -0.0010563623 0.0721324126 0.0021959542 -1.45265132e-05 0.1217404266 0.06963582754 0.0012063138 -0.00019136546 -0.0106265248 -0.15301568586 0.058918162 0.0050076198 0.004645846 0.0449328644 0.07269632598 -0.0030747344 -0.001621644532 -7.692332e-05 0.169146280198 -0.0596925982 -0.1576792406 -0.17503517012 0.03592436692 0.0025436034 -8.138244e-05 0.013866404 -0.0026483486 -0.04635229304 0.114321757 0.0647444488 -0.302833206 0.0248647682 0.004747771 -0.01282806408 0.0588289312 0.022324225866 0.02064446714 -0.11514903094 0.0020574522 -0.00085339 0.0940940454 -0.2250986786 0.2301230654 -0.00061318908 -0.164610723 -0.0002104074 0.0003303682 -0.1041437678 0.011707822 0.0815638834 -0.0009695062 0.085068904392 -0.16109544628 -0.31821382788 -0.0753428354 -0.085755912 0.000639732 0.09439160786 -0.0001093928 -0.0008873016 -0.00225800262 -0.1620152 -0.102814697 -0.050607599 -0.00041937818 -0.00082633882 -0.17084624046 -0.069914622 7.2606634e-05 -0.00028854876 0.0792912394996 0.0361019746 -0.0010057852 -0.0080924456 -0.1679329768 -0.109230264912 -0.02781896 0.074053314324 0.001817118 -0.000203585022 -0.147453668 -0.139513179142 0.0113773998 -0.0116679854 -0.0023512334 -0.0103007558 -0.000839074 0.04258237 -0.04858099324 -0.0258579832 -0.0006157476 -0.00046409124 -0.0002420406 -0.07958993602 -0.000946667666 0.0020858089734 -0.0903548042 -0.0272529728 0.07736436332 -0.0672260316 -0.2495298 0.081888304884 -0.052743468616 -0.139687792 0.000549873 -4.64126e-05 0.0011078458 0.1630444062 0.0004475058 0.041285573952 0.00019738586 -0.10473937344 -0.0175444193202 0.16895274924 0.00041043315 0.04281978108 -0.070167274 -0.3627452228 -0.000589074 -0.074979186 -0.039878886 0.0013075022 0.07234383826 0.022817776418 -0.0647291276 0.0931834376 0.000187416 0.000386353 0.048482978322 0.000248707444 0.1149329212 -0.0107366838 -0.1300689052 -0.001236928 -0.0001849136 -7.75595e-05 -0.1096458754 -0.17949523844 -0.0001020428 0.00040570074 -0.0006250454 0.1391840578 -0.004395490282 0.0868989386 -0.0036976952 -0.01538333 -0.00714471 0.04011235988 -0.0665529806 0.20775501466 0.0492325456 0.05928680466 0.000664327546 0.06292869974 0.0026416732 0.03440612258 -7.28722e-06 0.0609993756 -0.0010603414 0.0892606676 0.00085412612 0.03828876064 -0.057891349516 0.0486291708 -9.728012e-05 0.0023005594 0.00033350854 0.0585442186 -0.0018360248 0.0733929904 -0.0515176056 -0.04956536622 -0.09497950948 0.0004805284 -0.00116290086 0.0009352922 0.0109788322 -0.0491940856 -0.00431874136 -0.000366827 -0.0003162148 0.000922336 0.116828806492 0.00011133062 0.006455203 -0.00030732634 0.08487531008 0.0025981264 -4.29668e-06 -0.000306831 -0.00047870928 -0.0029713208 -0.00051001072 0.030024463848 -0.0877358556 -0.0503250808 7.35558e-06 0.032257490084 -0.0002112351 0.0011429269 0.005047314 -0.111426056 4.4561388e-06 0.000293994438 0.14582359128 -0.283482056 0.000589059 -0.0838976034 -0.1062673526 0.00067132214 -0.156870438 0.1072055972 -0.03959789208 -0.0882776254 0.0068703868 0.00081434218 -0.00079954196 -0.01593563438 -0.107718874824 0.0626411128 -0.0013780106 -0.0002688261 -0.28116792536 0.00223222325 -0.0010803556 0.07504712238 -0.00927864428 -0.054517888 0.03655005926 -0.0001439768 -0.00107490588 0.00062750288 0.0008842198 0.0076473708 -0.0454358514 0.00101180176 0.18403284894 -0.1300184002 0.0364455174232 -0.0137986998 -0.0235477032 -0.000440169372 -0.126846354 0.0478053384 0.07707268224 -0.000294707 0.0027083244 0.005168512 3.975746e-05 -0.179065 0.105070094778 -9.9491046e-05 0.0864402781 0.0009903756 -5.67626e-05 -0.0749146636 -0.0004119628 -0.0088538122 -0.0377453014 0.0016577256 -0.0564028534278 0.0906904757 0.00695446832 0.068146966 -0.0072948966 -0.0005325346 -0.0020361776 -0.0169948964 -0.1060903862 0.000199567118 -0.08427593622 0.00032383022 -0.00068820834 -0.23580473798 -0.1093151266 0.03684956564 0.0026399076 -0.0105228378 0.05449711834 -0.03688345804 -0.046764376 -0.0795560382 -0.063215986 -0.11200491134 0.045864578 -0.012256788 -0.0407918882 -0.16452493458 -0.0863528464 -0.00018638147 2.510674e-05 0.00118101608 -0.001456474 -0.0645726403 0.000905422 -0.00456820854 -0.058059478422 0.0005753104 0.1016096615 0.05756139046 0.03001787598 -0.088848502364 0.08765495906 0.0011476478 -0.0224363277 -0.119938324 0.0606193502 -0.02647412808 -0.08091480664 0.021108267 0.0058990566 -0.0017923252 -0.00310854922 0.004633587 0.0020282446 1.94631e-05 0.06796873068 0.116581632846 -0.00023109884 0.1071863488 -0.1123658608 -0.00153272708 0.0003189439 -0.0329543576 -8.7926e-05 -0.0761337272 0.0653955368 -0.2027288208 0.088719578 0.006284816 0.0030173478 0.001443258934 -0.0357898762 0.0931853541 0.06134922568 -0.0229880528 -0.0610832438 -0.00041583396 -0.0881075766 0.00351565614 -0.0015308146 0.0554272923 0.18854493968 0.02375535874 0.0006089146 -0.07960785704 -0.00041813664 -0.0027411512 -0.0585497702344 -0.329420016 0.00063499267 0.0006850636 -5.251383573e-05 0.036654419 0.1802979706 -0.220635615 -0.15120248314 0.0773378136 -0.0014543784 0.0180558016 0.13857624152 -0.00393443454 -0.00090320994 0.06693329874 0.16785036644 -0.036033437194 -0.1116051092 -0.039525444664 0.001979688 -0.043177154938 0.0425906692 0.09991756538 -0.0012787528 -0.00059835514 -0.001915087967 -0.1149602824 0.000740767396 0.067503319 5.74744e-05 -0.0850949156 -0.01533466 0.0472191406 -0.11287825724 0.0416675228 -0.0163202282 0.0008618938 -0.000100824172 0.0037994754 0.0541469516 -0.012488275 0.0002681214 0.0035048578 0.1803854621 -0.002694447 -0.00307677236 0.0005411249 0.0018504532 -0.00419459454 0.045049443 -0.10206758254 -0.01582760984 0.00024333646 0.0011090704 0.02462671134 0.0991980536 -0.00024438562 0.0014782708 0.0020845532 0.05340607154 -0.0001720746 0.0030028918 -0.01369004022 0.106683698356 1.56348e-05 -0.019240511142 0.0007067012 -0.03867583048 -0.05969372388 -0.00028537816 0.00019336028 -0.00014958342 0.0120243936 -0.000622757378 -0.199601554 -0.00101099622 -0.191973094966 0.056604086948 -0.02715835856 0.02201681085 0.0005166202 0.00132146854 -0.0506749401 2.321497e-05 0.0001970808 -0.00024467628 -0.000351624282 -0.0013798248 -0.0005414753 0.000973139764 0.0246383718 0.0496140378 -0.04140501698 -0.0002412778 -0.0502641502 0.007298602 -0.10824009132 -0.04329926894 0.07615103246 0.0005023772 0.00097273088 0.0221588278 0.0015388072 0.0020368268 -0.000214277 0.0201898814 0.0020717952 -0.03545035342 -0.05928605278 -0.00027294706 0.0063721071 -0.0002239664 0.00284744392 0.00022845052 -0.0001219426 -0.03783214388 -0.34348719498 -0.086370392002 0.068530864 -0.090120758848 -4.496422e-05 0.1099879868 -0.03769830276 -0.0650891954 0.004130271 0.055698361474 -0.00033951 -0.03029812332 0.06627452014 -0.03257826592 0.0489845908 -0.00024221 -0.0767466426 -0.00119579732 0.0734712748 0.0799469716 -0.158570058034 -0.11230182168 -0.16156460686 -0.00745108412 -0.0469243072 -0.0518787162 -0.09817502846 -0.00014171142 0.0572768534 7.72274e-05 -0.00110639892 -7.002916e-05 -8.299084e-05 -0.0005390744 0.0006820574 -0.100223096 -0.0038380564 0.01320105386 -0.0006531628 -0.0001006828 -0.1395197758 0.00064822922 0.0003451036 0.1340496302 0.00082211772 8.016049e-05 0.0023092322 -0.00104534914 0.00369835916 0.0761381184 -5.13434e-05 0.0010528132 -0.07076103445 -0.07799425632 0.0533175186 0.05864235674 0.0481761164 0.03024731329 4.1979112e-05 -9.08647e-05 -0.0008843334 0.0552250528 -0.0455397747 -0.020936169208 0.0680617578 -0.00011015938 0.000115312736 0.03901933344 0.0136456144 0.06572088986 -0.0003947214 -0.2640239602 0.03445071208 0.05094800424 -0.000105054778 0.040372409136 -0.132518722 0.00024033322 -0.11450502762 0.09833008916 -0.18151302664 -0.0429194751402 -0.00068523426 -0.0832015412 -0.0046776044 0.2077556828 0.0043747608 -0.022970148802 0.0033540982 -0.08308573362 0.00098995066 -0.08736955196 -0.126640334 -0.002361817388 0.05692106218 -3.75720000000003e-06 -6.023364e-05 -0.0024328552 -0.00021427754 0.0019360222 -0.10189064372 0.08399291198 -0.14871984166 0.06161973234 0.00026999176 0.0308447132 -0.00014729304 -0.00072649936 -0.194446247 0.0025349208 0.0826743586 -0.0001468084 -0.043805132248 4.364438e-05 -0.05763412766 -0.1302841626 -0.0978498647 -0.00033734448 -0.100023154 0.1293746314 0.00143217 0.0605306718 -0.00137080556 9.855028e-05 -0.0004177398 0.00177300042 -0.003357829 -0.00030080782 0.0866833958 0.0008402562 -0.00036954336 0.0421154108 8.195476e-05 -0.000917174 -0.2376054084 0.0111176904 0.0738446598 -0.1100282566 0.131209396 0.1158307158 0.001088360672 0.0039749294 0.0847253012 0.00017997196 -0.017324597 -0.00044245074 -6.76518e-05 5.1221052e-05 0.050947674 0.00049012516 0.0110091484 -0.1981794938 -0.07031205768 -0.0014959414 0.063464578 0.0136069554 -0.0012228082 0.0017569476 0.0110945742 0.10883020478 -0.1593248 0.00059194144 -0.02981675106 -0.0030186966 -0.0623293708 -0.00034113 -0.0476072814 -0.0073906892 -0.0015416792 -0.0006444346 0.07739875783 0.001766830516 0.00753299395999999 -0.000246846376 0.003444518 0.0124728682 0.0015547182 -0.00034160216 -0.027439199072 0.0092847258 -0.0014488496 -0.02365970043 -8.895384e-05 -0.0016710934 -0.247313643318 0.00155094224 -0.109469356798 -0.0009486396 0.021280197 -0.03013824062 -0.001041302 -0.01060051812 -0.0018355566 -0.07047721796 0.112748548 -0.06112377557 -0.00051068568 4.175498e-05 0.08213223094 -0.00058066172 0.00200087904 -0.05156676034 0.1681277446 0.1653773778 -0.27499742582 -0.03831332466 -0.095278076 -0.12900260316 0.1194086214 -0.06508025238 -0.0005336178 -0.003366029 -0.0002241376 0.001340267 0.0008327508 -0.078887947 0.001326774 0.0001543368624 0.2696791048 3.760204e-06 -0.05440611476 -0.0002919222 1.90208e-05 -0.0541200248 -0.01816923804 -0.049366234 -0.0498064077172 0.18854670648 -0.082951652224 0.0594379626 5.21021e-05 -0.06700875648 -0.08170143398 0.0005393062 -0.003280112 3.661394e-05 0.08907287304 0.28041538392 0.03876559258 -0.000122132 0.15389878 -0.089387460008 -0.01776849852 -0.02861448004 -0.16468554784 0.0004988012 -0.0018219588 -0.0213805092 0.0521606198 0.00601748634 0.0036532536 -0.1907632758 -0.09934533752 -0.004128581 0.00020010408 -0.05691856834 0.0006282576 -0.09875755914 0.171786502 0.00062735648 -0.0007700812 -0.111554733 -0.073527291 -0.07920321718 -0.001782601 -0.0925408518 -0.0006337284 0.003351649906 0.001992586 -0.0016016874 -0.002529788218 0.154697338742 -0.00021861448 -0.0619832656 0.0920612914 -0.0153955318 -0.15907285268 -0.001901937 0.0028189104 0.0005799004 -0.0003354992 0.10029528 -0.074817893 -0.00025456148 -0.06156467566 0.00319941894 0.011990366202 0.001643520056 0.09058274934 -0.1082348658 4.724e-05 -0.1089772342 0.01514962886 0.00012959684 0.00184019364 -0.00103659046 0.002560706 0.0068688184 -0.1282737856 0.0457791236 0.0025787028 -0.1274792815 -0.0466016454 -0.01830057452 0.01512340684 0.0261196546 0.0035843096 -0.1172233128 -0.00342507668 -0.094510243316 0.0003433894 -0.0569608226 0.0753530354 -1.77928999999999e-06 -0.05989102864 0.000324421 -0.0034516184 0.03528669202 -6.0053022e-05 -0.0041829896 0.00169042546 0.00140506322 -0.0679770126 -0.1897822266 0.0333349081 -0.0647668756 -0.073312355 -0.0019358926 -3.487166e-05 -0.000902580916 -0.16385549338 0.0414826067 -0.00110204 -0.0774306933 -0.0051742414 0.00167114902 0.000728695876 0.08641404498 0.0924658108 -0.001662329 -0.08836632372 -0.045558687072 -0.0523033448 -0.2426844576 -0.0004049902 -0.10086530312 -7.659628e-05 -0.16886317952 -0.00977120000000001 0.0557624608 0.0832920034 0.0013817604 0.02117282684 -6.401594e-06 0.00010063394 -0.1423905628 0.003671883 0.06502046 -0.00140673022 0.11385708642 0.0002527169 -0.0527950886 -0.1815680372 -0.00014557884 -0.00049197012 0.00057204263 -0.03286077758 -0.0008497416 0.088450634092 0.00014084056 0.001666789 0.004040818 8.52992e-05 0.04921120084 0.0016136982 0.033417286 -0.1795935362 -0.0850915314 -0.0001005927 -0.02442233966 -0.0180665752 0.08281733588 0.0046347304 0.0022483674 0.0008616426 0.00014312694 -0.18200176524 0.0834266346 -0.08015812494 0.0021991212 0.0628659912 -0.0001231706 0.10855411054 0.0610370558 -0.0034865014 -0.05482751077 -0.0066643956 -0.06109394422 0.0566878496 0.035702267 0.00108694388 -0.0404774802 0.00017912238 -0.01159714162 -0.01753312188 -0.02744310864 0.005480772236 -0.0003799172 -0.08883414014 -0.0881808912 -0.06578257898 0.0094286632 -0.074144326668 -0.070020588 -0.07366268 0.10482962094 0.10158220186 0.03602040984 0.01903873826 -0.0020191432 -0.00046500983 -0.001285638 -9.59896e-05 6.807892e-05 -0.0019333754 -0.1350446806 0.0894770026 0.24814238658 0.05126323834 -0.0019375497608 -0.112872426 0.05874988332 0.00293723792 0.0022547768 -2.474246e-06 0.00017478416 -0.081525034 0.0001290282 0.0030690956 -0.0308913886 -0.09755146944 0.153229442 -0.0826112264 -0.062754764436 -0.08114209096 -0.03914747092 -0.0015499538 0.0067732282 0.00062517118 0.00030849716 0.0008867726 0.0247036008 0.11449530022 -0.00432297 -0.00071558376 -0.1511250034 0.00183005866 0.0002970274 -0.065841846738 -0.0012913384 0.0850844538 -0.187391727 0.0862167184 0.0019587456 0.0017986634 0.0021695244 0.00225347654 0.10777279688 0.0041628498 -0.0008439376 -0.0598835454 -0.00047178 0.000726984858 -0.0013129994 -0.03623618472 0.000653677 -0.04847685958 0.11022485394 -0.00011962126 -0.0006849338 0.10575753744 0.0039046536 0.1013173056 -0.00019724996 -0.00032211596 0.00022845 -0.11673490538 -0.0954707074 0.117962148746 -0.0845724724 -0.16526795674 0.04156752744 0.00691277322 0.095305828 0.0927348408 -0.16447567424 0.000353214 0.0015826462 -0.0551323652 0.00309911 -0.0003295124 1.684102e-05 0.13440331154 -0.00017481274 0.06940163506 0.090587228852 -0.0001581702 0.00236168198 0.0657178426 -0.0034175302 -0.0061337008 0.0006605244 0.0041495228 -0.000438580798 -0.0314969032 0.0667847968 -0.0002336104 0.002939489 -0.0001286942 0.2436533178 0.07570092964 0.06005498624 -0.0238812692 -6.71142e-05 -0.00029005414 -0.1411185372 7.31655999999999e-05 0.04504254152 -0.011329989 -0.0485158886 0.00017306896 -0.1210650374 0.1534194534 -0.0372386622 -0.002465492 -0.007753374 -0.0015553786 -0.07833399786 -0.003433136 0.0646383882 0.000720658 -0.05312878834 -0.002722224 -0.0584528558 0.001201730258 -0.0002050438 -0.0568297034 -0.1023414868 -0.0005495008 -0.0013446058 0.0025852962 0.12026303626 -0.0013281794 0.0020046532 -0.0006165692 -0.13787999074 -0.1170895254 0.1278778468 -0.0311158728 -0.0003277192 0.1009502185 0.133713364 -0.00161913464 0.1007376426 -0.00607554558 -9.845652e-05 0.025390488 -0.00160266372 -0.026215226 -0.1103425892 -1.56274000000001e-05 0.10705436802 -0.00084614176 0.0543001278 0.0005762176 -0.0654702188 0.0014021952 -0.00140549702 0.0032074766 0.0023683354 -0.00040252018 0.001994206 0.15282582435 0.0169178344 0.0250665736 0.05911086988 -0.013763185758 0.23911838024 -0.02576546016 -0.033244602138 0.000268302 0.00195046388 -0.0490737066 -0.05961429148 -0.04655936676 -0.09646436728 -0.1297072268 0.000444405348 0.0053417512 0.0346654009 -0.0765151269 -0.007030252066 0.0379182264 0.016732492 -0.0026222488 -0.0121637764 0.011734108862 0.10281609688 0.00068461938 0.0007742876 -0.09263639106 -0.079649901 0.00574455558 -0.00101323192 -0.000269199 0.04192492568 0.06707570596 0.2032620272 -0.0894900749 -0.0013093454 -4.71844e-05 -0.0007036322 0.12605909842 -0.078817516 -0.12717028602 7.071124e-05 1.0960086e-05 -0.0030860336 -0.00038811718 -0.0392368388 1.221692e-05 0.059363148218 0.093717831844 0.001620986248 0.039425304 0.0023122522 0.07536316278 0.10323280112 -0.06862859658 0.0129028936 -0.00024257206 0.0115589154 -0.28698340326 -0.12687692874 -0.00391678048 0.04486399726 -0.039179251352 -7.26560000000002e-06 -0.00174233218 -0.00222201542 0.01257691814 -0.0018765666 0.00059922956 -0.17157186 -0.09854633758 -0.0008443288 0.0653719548 0.11396619546 6.362668e-05 0.00037041142 0.0072282708 -0.15413411116 -0.0349887192 -0.0648241316 -0.0022607932 -0.05053458686 0.04589534006 0.00025896934 0.00034079524 -0.17542717048 0.0698336302 -0.15577596852 8.33488000000002e-06 -0.0019088574 -0.0005892634 0.088071726538 -0.00371680312 0.11996679054 -0.08212195226 0.00740563682 0.00711300679999999 -0.05773072362 0.000613776 -0.009713340492 -0.0005026642976 -0.1188433908 0.012009299 -0.114010778 -0.00312005556 -0.10661841458 0.0004778946 -0.1068481538 0.0161892368 0.07004517864 -0.023344263898 -0.0015522938 -0.006640831436 -0.0929335982 0.00043664002 -0.0123539278 0.10626500236 -0.0002129446776 0.00030519142 0.076580931406 -0.0621050464 -0.03152996878 -0.00200489198 0.073612288104 0.045451288516 -4.437028e-05 0.054166084416 0.0704516548 0.0811400176 0.0009469088 -0.12869474456 -0.00438407746 0.00056454156 0.0009641386 -0.022190866 0.0049539472 -0.0527943214 -0.04749076282 0.050276902 -0.0013674618 -0.0026855046 0.1879916268 -0.0035959516 0.0003583958 0.00066814322 0.09347544542 0.1304987372 -0.16176156314 -0.0069464304 0.15006370836 0.034137218 -0.1268926434 -0.1225740966 0.0006109241 -0.08379573096 -0.0586954092 0.077556129 -0.05942865852 -0.0385809508 -0.0010003386 0.08735422734 0.0643540177 -0.000122420442 0.0301244026 0.03645401344 -0.02711393912 -0.12379855758 -0.06984372964 0.0017079718 0.00020306434 -0.00051148296 -0.00387848214 0.09274428124 0.0031276718 0.016525824 0.01892769745232 0.03291463792 0.0201422008 0.087794493 -6.326604e-05 -5.751652e-05 0.00083311514 0.005745002 -0.0009583918 -0.0002892372 -0.0003452114 -0.00381148172 -0.02537085368 -0.0008681984 0.000170102 -0.00023196112 0.000103443 -0.04437207722 -0.00084156966 0.0025267192 -0.000535850676 -0.0983066304 -0.0657245312 0.046710344162 -0.0147159842 -0.0015201216 2.237618e-05 -0.098772312104 -0.2129763307 0.02289385955 -0.12625261935 -0.0131128768 0.00069672796 0.001181141 0.0002261112 0.00028556238 -0.050719264 0.09364126316 -0.0519189648 0.10733203836 0.0016432108 0.00016853286 -0.002332693472 0.00428621734 0.0607308006 -0.0002846098 0.11857508992 0.013194436 -0.13591729753 0.000872667394 0.03473415843 0.061459901 0.0021256586 0.00039952416 -0.03103517668 0.0013309786 -0.0060395148 0.00060887366 -0.003373982 0.00023965482 -0.05873115646 -0.1346600496 -0.075748292 -0.0012168018 0.0026396298 -1.3593566e-05 -0.10966698216 0.0010034099708 -0.00166751038 0.18489931396 0.0057844032 0.00791708503164 0.05211761046 0.1215344938 -0.07018320204 0.0015706928 0.0013416046 -0.0087567934 -0.0006088447 -0.068680294 0.1445058236 1.40920000000011e-06 0.0008514146 0.05382217986 0.09792830514 -0.24741358376 -0.06886129734 -0.1207843346 0.00049649 -0.1234352285 -8.34016e-05 -0.319892418 -2.02018e-05 -0.00187426862 0.0009301158 -0.1944055396 0.00013657742 -0.0002855602 0.15691358832 0.04481237764 0.00114374858 -0.082819748 -0.0008304746 -0.0008116794 -0.12243784388 -0.00022848378 0.09236497662 -0.002257870384 3.2632e-05 -0.05359703354 -0.1008338878 -0.00042285956 0.04378514534 0.00053448324 0.142012063886 0.06226598008 0.04196712 0.053167595346 -0.0018624338 -0.06582432982 -0.0029446704 6.226138e-05 0.077543256122 -0.08341876192 0.11902189276 -0.0281221272616 -0.00650082634 -0.1432385026 -0.0626732178 -0.0012614714 0.0002227448 -0.04865405398 0.0036318934 0.0749348838 0.18376132558 -0.000281255934 8.158479e-05 -0.0017565108 -0.000971389 -1.3941774e-05 -0.0865429632 0.0416282118 0.08995024254 0.0018692586 0.07285002434 -0.1419548386 -0.0801891632 0.05861036784 -0.0076793628 -0.0018451426 0.00218985 -0.00049813974 0.030717849 -0.0027995506 -0.0006360674 0.133163588004 -0.0018264056 0.124537501 0.00130711394 0.12139300635 -0.0074545294 -0.03393475276 -0.06733422252 -0.0528792964 -0.000352067 -0.0886525248 -0.000196297874 -0.0003450992 0.0863580466 -0.189657314 -0.06187227952 0.0003564378 -0.0468167902 -8.78294e-06 0.03525695526 -0.0227987874 0.0626991162 -0.0007670425 -0.036472451 -0.06833588168 -0.0206480967 -0.04716697216 0.0017302496 0.00575380638 0.00026016708 -0.0010497378 0.000339901794 -1.45182e-06 0.0800280396 -0.00678460388 0.0693716178 -0.0017062915 0.02999598188 0.000645522 0.02448562462 -0.000243903268 -0.006635978 0.071773337308 -0.07194856648 0.1928373584 -0.074473368 -0.0539821249292 -0.0048842942 0.0447920998 0.000546632 -0.00019298027 -0.0211728512 -0.069205736832 -0.0032824218 0.0001637184 0.001602691 -6.164982e-05 0.0024360498 0.062483414396 0.039421562678 -0.11987707292 0.1492268964 -9.22978e-05 -0.001196228 0.09502373296 0.126386088 -0.11340743404 0.0452894996 0.2030863444 0.101054867386 -3.7089e-06 -0.10198906546 0.02908202 4.13303082e-05 -0.1041840641 0.02762440224 -0.0682807397 9.266828e-05 -0.00091627696 -0.0764050039848 0.0004653732 0.001031136 0.0643641835 0.00053673256 0.07464673388 -0.03268570302 -0.0006678368 -0.1903448123 -0.1768993326 2.53429e-05 0.00072723944 0.049118292838 0.08174266436 -0.08905732502 -0.02389926276 0.0377574556 0.1128161026 0.0433850876 0.0167287868 -0.1576040632 -0.15001003744 -0.0030858644 0.0652590238 -0.0492095656 0.0011512376 -1.90776e-05 0.0025239244 0.03152920582 0.0280160504 -0.06400185464 0.002757163 0.0721366844 0.08232649414 -0.039584107772 0.0018175814 -0.0016067994 -0.0038714265 -0.00073221456 -0.089115451 -0.02977801134 -0.0816966854 -0.20397598676 -0.000794674288 -0.06053175148 0.0012843062 0.0641829478 0.0591716242 0.0401364336 -0.062848787 -0.0041012114 -0.035471074672 -0.0529406474042 -0.0844917592 -0.161246374 -0.0043048004 -0.000893628 -0.116175534 -0.1001929642 -0.00422725988 0.0505910404 -0.02019302876 -0.0022196914 -0.0866458884 0.0020329622 -0.04894171788 -0.0577854626 0.0407370258 0.077230191 8.321722e-05 -0.038082280326 0.0002463546 0.0673515774 -0.0787973529 0.0219207188 0.110533867 -0.1130112222 -0.002490422 0.0579627294 -0.0741453584 0.0011715642 0.061841072 -9.42379999999998e-07 -0.007494887 -0.0337693592 0.00046297402 0.0005112864 0.0471767142 0.14913974 -0.19008908818 -0.0674806034 -0.00058514308 -0.0017335346 -0.0409947312 0.0054161238 0.088758916 0.16295502212 -0.00011981855 0.080925346 -0.02867094848 0.0001677096 0.08165692316 -1.10972e-05 0.00090176484 -0.00057527012 -0.2160761174 0.03823316444 0.00124374636 -6.7836344e-05 0.057271064 -0.23794178668 -0.00132817352 -0.07279824 0.00010288086 0.0984555762 -0.0430244672 -0.1293009244 0.12031108034 -0.0003755839 0.047986866 -0.08181954074 -0.0942237584 0.000108521748 -0.0010449986 -0.068052476444 0.0820573974 0.171203688 -0.129766954542 -0.0427204286 -0.00026288022 -0.0502023338 0.0070107262 0.216606 0.10419729604 -0.0954981178 -0.0186453004 -0.01808907124 -0.02151261628 -0.0538823196 0.137895826698 0.0449717318 0.25589278722 -0.05657504892 -0.159123361 -0.11176235736 -0.2247692754 -0.2481486462 -0.1178862096 0.11066506588 0.008776155 0.2149919908 -0.05693416712 -1.72416e-06 0.008533868 0.0041391802 0.185057482 4.84000000000001e-06 -0.1379120564 -0.22747512634 0.1167719154 5.84120119999999e-05 0.0031554511 0.13333701792 -0.00156508392 0.30669638376 0.2298166 0.152064952 -7.95364e-06 -0.0409127442 0.0488875054 -0.07944170812 2.21422e-05 -0.0381459686 -0.04885462236 -0.115614302 -0.0910345108 -0.1821788586 0.1008506222 0.0080690852 0.0033172542 0.00012006034 0.06182944808 0.0027410488 -0.0002914566118 0.1308840936 0.1357266366 0.0841844974 -0.04140884042 0.005564094 -0.0066987544 0.108005021 0.1131358613 0.0420730428 0.0012741274 0.08282589774 0.226282007356 0.0036990738 0.0013673378 0.0002983945 0.0003622768 0.083503860816 0.08770575594 -0.028793732 0.0297985246 -0.05761200448 -0.00081509706 0.00164978952 0.000236309 0.0009161262 0.18050709424 0.0030567372 0.093551384 0.1242265694 0.0007794036 -0.00359908042 0.03223833436 0.07317026756 0.04775188534 0.000989004 0.0977660402 0.1894053592 -0.0001521646 0.000906472 -0.000675045744 -0.0001369288 0.16916929832 0.09318236402 0.0675126836 -0.0526506268 -0.0001523174 0.0829036094 -0.09513324064 0.0108850437618 -0.037924258734 -0.0950554974 -0.0005671647 -0.0376936055 -0.03363329352 0.09067967454 -0.0216306304 -0.0773968426 0.14782734152 0.03075805617 -0.0028786802 0.0128897344 0.07854668962 -0.00912043286 -0.04043867006 0.1133664238 0.0002825126 0.00246828504 -0.2436181468 -0.08211188148 -4.314212e-05 0.10802483644 1.703256e-05 -0.1241168829 -0.0730402878 -0.0018913416 -0.07550254432 0.107258663 -0.0005746078 -0.00061914448 0.05113144428 0.0036689259 -0.07612411106 0.0008891058 0.0422628856 -0.0981378110932 -0.0019023918 -0.00043033704 -0.002049105 0.0877787526 0.0028980392 -0.000992235 0.13751534386 0.000746422 -0.01104845135 -0.0045532132 -0.000317934 0.0015091836 -0.0048604762 -0.0113566788 0.0013382536 0.0045042172 -0.00359283724 -0.1078269606 -0.00046600606 0.0014874608 0.0027896672 0.01441239384 0.0013615222 -0.04999184344 0.0255371838 -0.16088184364 0.00992353526 -0.004495786 0.0351238465 -0.043640780842 -0.06625824696 -0.0017234006 -0.07751941310406 -0.098149965016 -0.001302543654 -0.03383551746 -0.0014739988 0.00149059232 -0.000115630096 -0.2534437026 -0.000191082358 0.00055282622 -5.8862e-06 0.06438900253 -0.00230581402 0.0008684549 0.085519508296 -0.14064411012 -0.0684882794 -0.00708914 -0.0019261222 -0.0020486528 5.50619999999995e-06 0.0015264292 -0.08379648484 -0.05780911532 -0.22386467626 0.001518178 0.00460414228 0.08198191826 0.0008135514 0.04204577592 0.06238478926 -0.0019352758 -0.09682010452 -0.0096989902756 0.00089096478 0.040461911 -1.713972e-05 -0.042185833238 -0.19914835664 -0.003356828 -0.072591326 0.015839169464 -0.0007318918 -0.0018567862 0.111916043488 0.000124327476 0.08211017898 -0.06645683374 -0.0003592488 -0.0627677478 -0.1505083923 -0.0044700272 -0.0022543372 -0.0042772188 1.48014e-05 0.0043563074 -0.0009371274 -0.00302242666 -0.0013426498 -0.0019187264 0.000985692 0.023281005424 0.03868932598 0.1145608836 0.1204254319 0.04781380016 -0.0008174444 0.063502717806 -0.083486609 0.11464187018 0.0954947874 -0.00054868549 0.001860466 0.0057678418 0.0025709815 -0.07529173852 -0.125066590912 -0.00355422644 0.00119052826 -0.08891625748 0.00057707714 -0.00379060808 0.0237884698 0.039100680046 -0.107346942 -0.09133114568 -0.033819616306 0.0002539511 0.06687373802 -0.102595885646 0.0004146704 -0.0640588595 -0.000216559334 -0.214785451 -0.003048086 0.002658976 -0.077363401086 0.0114988016 0.00110726862 0.0012434592 -0.18915495182 -3.88048e-05 0.131824352924 0.06033025518 0.022288716424 0.0011241876 -0.0013671637 -0.06855636456 0.0816859471202 0.034876372152 -0.0811486286 -0.06833631856 0.0006743026 -0.09828065478 0.04438576052 -0.0015947456 -2.052674e-06 -0.059827914952 -0.0006999918 0.00094216702 -0.068779794 -0.0994004674 2.420228e-05 0.00101245974 -0.268981534 -0.2414704 0.15226396416 0.00880290839999998 -0.00278104678 -0.25445761852 -0.0628521211 6.710422e-05 0.2113344 0.00877558936 -0.1038158238 -0.15334770694 -0.045839553296 0.001425395164 0.00767399288 0.0002196464 -0.0710106792 0.06217491206 0.0006055794 0.0010678974 -1.3185956e-05 -0.0001621356 -0.0058572246 -0.0869420986 -0.0351807864 0.0536532062 0.00520103392 0.0744521456 0.082816711 0.1171483484 0.053372724438 0.00027381642 -0.1631166778 -0.13948053154 0.000179134 0.0265794714 -0.0017654488 0.0008820906 -0.0009988462 0.00687251964 -0.00108293874 0.027940487284 -0.0437290066 1.0498312e-05 0.2133001542 0.01474069674 -0.000538235 0.000535364278 -0.337509256 -0.1458408756 -0.0025083618 -0.1653086696 -8.621016e-05 -0.0004203008 -0.00073654084 -0.020503392714 -0.00042124924 -0.0003522844 -0.00022817331 -0.0029613486 0.0040213844 -0.054966356 -0.0001025454 0.0007677976 0.006206209 0.0009619194 -7.958798e-05 -0.0016018934 0.0668878317 0.00043686818 0.09008778698 7.722894e-05 0.0113220398 0.0002207567 0.00304856184 -0.0828933264 -0.071760605648 0.0048862142 0.019017446 0.05491361986 0.0046030166 0.10307114488 0.18333947698 -0.2014662018 -0.158085844 -0.02647936938 0.002091222 0.297088031 -0.0001592024 -0.07712305792 -0.0052633508 0.09665040586 0.00078830924 0.0966575154 0.0052896688 -0.0264764819 0.00180507872 0.1070541442 -0.00670159096 0.0041529148 -0.0008884724 -0.00049768806 -0.000363500658 -0.262357468 0.00020575914 -0.0183656548 -0.16118456298 0.03609047716 -0.0010462422 -0.060098826502 0.00169514697 0.0004516518 -0.063243040524 -0.000304761202 -0.1381726396 0.000104202064 -0.11797898888 0.00159501806 0.001905282 -0.00199524984 -0.015493498936 -0.003244988958 0.002130324462 -0.0552202672 -0.0024667108 -0.2814751602 -0.096093365 -0.11436291402 -0.0703649276 0.00123848 -0.00032958436 0.0006528006 -0.042489489766 6.184694e-05 0.01902642164 -0.030002202198 -0.052621481152 -0.00014937446 0.0154239998 0.0170507648 -0.00027508086 0.01023212148 0.1272396774 -0.0304953482 -0.0010128896 -0.00045007886 0.113576316 0.053590164236 0.0001784971 -0.06176644046 0.001454887944 0.00015949792 0.05034627002 -0.0012713812 -0.0958997196 -0.1104159873 -0.0069736752 -0.0026318434 -0.0069904428 0.178596369552 -0.075996642 -0.09344529962 -0.0701828006 -0.002674128 0.001650794 0.060042211 0.0010855974 -0.02603035518 0.0550912086 -0.0395089322 -0.25434973292 -0.15056420626 -0.040884073916 -0.0033532941 -0.00028790794 -0.00145666694 -0.02303459252 -0.05799490734 -0.0004727994 0.10450155218 -0.1668829016 -7.877758e-05 0.0007637426 0.00033255182 0.0003656044 -0.05574151308 0.0870838048 0.00321828888 0.0104796554 -0.1220328556 -0.16384477464 -0.11676148208 -0.00037303944 0.09384992212 -0.00043833576 0.0004220388 -0.0033905894 0.0005875942 -0.05747167878 -0.05977257108 0.00026357648 0.0487618052 0.0566800056 0.022576887012 0.0012736698 0.0040134364 0.0456110102 0.00185607928 0.0043638182 0.0098830746 0.0727792438 0.0005360322 0.000325953 0.0474607342 -0.0778577436 0.049267529164 -0.161898146374 -0.05043282382 0.000249190522 0.0907947632 0.06426093166 -0.05150268612 -0.0635974008 0.00025267126 -0.059463624 0.02718926256 0.07174740468 0.0005895607 0.1394107684 0.0402590746 0.0009243856 -0.000183386 0.00204329202 -0.0001561446 -0.001624544 -0.0036458578 -0.04154980138 -0.004202014514 0.0055397838 -0.0016015982 3.60629599999999e-06 -0.1699070974 -0.00075505802 -0.00027643778 -0.1719481652 0.03907305034 0.0018312692 -0.002290126 0.0073863576 -0.0754106498 -0.01345123812 0.10767589884 -0.000309096 -0.00069862712 0.0004750468 0.0933821362 -0.02088571208 0.0011993618 -0.0009074932 -0.0011099064 0.06034970712 -0.0054379218 -0.156439405 -0.0013389868 -0.0903160246 0.122479997196 0.03651230822 0.017644812 -0.07216389018 0.0923712611 0.000101335612 -0.0006994266 0.002212516 0.090807056 -0.0155209198 -0.048071483 -0.02433472474 0.089516177 -0.3365921694 -0.00170502356 0.00013223676 -0.007543216 -1.013235e-05 0.00053314388 0.0002151394 0.03105603446 -0.0114399864 0.0419256292 0.00034761314 0.000624717974 0.000214231552 0.00977854682 -0.00018859556 0.00409342 -0.1206032856 0.07030793716 -0.06464354156 -0.00905760516 0.0013230042 0.0004631704 0.0491416 -0.0647617466 0.0635761458 0.0483739512 -0.0365396268 0.1161581224 0.097401554818 -0.2481501482 0.009927415874 0.000404039518 -0.062118545 -0.002558273 0.0007279322 0.0044341372 1.542338e-05 0.0744918622 0.051854354 -0.0318820264 -0.04739844724 0.127467382 -0.0008975966 0.00273792808 0.181837247 0.00134824158 0.0155359964 -0.32708525672 -0.001530888 -0.05372000288 -0.05978721696 0.06819126954 -0.0026910954 0.06379758304 -0.1114238422 -0.00141001558 -0.0559493256 0.0007475174 0.062888015456 0.0119827508 -0.07795682918 0.0910354716 -0.265220525 -0.0028947822 -0.0371112436 0.06178940652 -0.086582273 9.081882e-05 0.0001869128 0.09457987474 -0.0019607966 -0.00044479048 -0.0075409064 -0.12230071706 -0.0026729974 0.0023202896 0.00026732174 -1.9464506e-05 -0.00113447292 -0.00092407039 0.035720866 0.0209279544 0.003477374758 0.00018212576 -0.119303761474 0.00285560454 0.002342711 0.00034941304 0.01028803 -0.0883730712 -0.06232287272 0.0004542018 0.0027605378 -0.0314357208 -0.07814549594 -0.0526977952 0.057978086 0.0037312566 -0.11199457652 -0.054401950644 -0.088859629624 0.021973743192 0.10934857212 0.0001243098 -0.07139544272 -0.0018923582 0.0007306854 0.0006715434 0.0003738444 -0.1051056942 0.048777270976 0.0037520664 -0.08113566788 0.2202220237 0.05602833302 0.0446012542 -0.0054916468 0.09956510196 -0.030298773 -0.00013501494 -0.05393765972 -0.03575121696 -0.002273079478 -0.0001837525 -0.0765710494 0.0369569576 -0.0821273082 3.775366e-05 -4.29461e-05 -0.0007192712 -0.1049027552 -0.06404894137 -0.000307586 -0.000568192684 -0.1795095436 0.08990399714 0.0723258712 0.032471216564 -0.0003858168 -0.1012026246 0.017399726 0.0007388002 0.062563589 0.05297445554 0.0056848072 -0.00062643572 -0.06006931668 -3.06108e-06 -0.0030871532 0.0745307539 0.027499228 -0.186865952036 -0.00215344436 0.065248104 -0.1221296362 0.0001772284 -0.1287967728 5.19475e-05 0.0506417242 -0.00048551842 0.01408479546 0.15803487 0.00848007 -0.0457235032 -0.1322757974 0.0417143356 -0.0020646422 0.0248687646 -0.02165163256 -0.0004604179 -0.115538355 -0.0703063754 0.02165427812 -0.00305647514 1.66792e-05 0.044298671656 -0.20411001172 -0.112447456 0.0008129852 -0.004798796 0.04439314208 -0.1118616434 0.0015739032 0.049187723868 -0.00141678998 -0.07687479596 -0.04858152036 -0.15869988798 0.0028175132 -0.085944485 0.09269971434 -0.07555535553 -0.0009079248 0.000704233814 -0.00078711687 -0.05854098736 -0.0488562866 -0.00038090922 0.002003447002 -0.0001399156 0.03667343102 -0.00055891442 -0.0581398404 -0.0825764694 0.03401594102 0.00092656376 0.1176640266 7.71e-05 0.107158776 0.00026649688 -0.083505613146 0.0517488954 -0.29840536 -0.0962228422 0.00017346 -0.00252618878 0.00023832376 -0.00096991804 0.02511374194 -0.13216085214 -0.07494793168 -0.00029914276 -0.0748581589 0.0014938724 -0.077160535 0.08071752798 0.00078725204 0.0096939112 0.05182739928 0.1011026824 0.0479385266 0.05519688724 0.138552749 0.00017341632 -0.00021281048 -0.00033809012 0.00158640006 -0.000146668992 0.0280457178 -0.0745601884 -0.074304644056 0.00103734226 0.03275193788 -0.05826020442 0.0771880818 -0.00060842228 0.00093130024 -0.13586009402 -0.0007920268 -0.09912904826 0.0783262866 0.07861532 -0.0729163558 0.012588726794 -3.2425712e-05 -0.1592126728 -0.050026904 -5.9065e-05 -2.97026e-05 -0.02035494836 -0.0004985872 -5.3985178e-06 -5.257908e-05 -0.000112684696 0.005407892 0.0045720866 -0.091103092628 0.0019269116 -0.13298693926 0.0040971626 0.01250706045 0.000158138628 -0.01262428694 -0.0012266352 -0.00018226664 -0.00173492236 -4.826346e-05 -0.07246466 0.00204863902 0.0367256392 0.00139810828 -0.11098088144 6.20669999999999e-05 -0.0690641708 0.07909688954 0.03567019092 -0.0005171584 0.14524632392 -0.0719174912 -0.0843982522 0.09739068464 -0.0024366537 0.126299490812 -0.009333712 0.005372983 -0.0026574428 0.002027646798 0.2813384 0.0530474594 0.000512151302 0.0083557772 -0.02655578756 -0.022521728146 -0.03967822018 -0.0782074766 0.0080010734 -0.00017767234 0.0505296338 -0.04837687588 -0.31659610724 -0.0716845848 -0.0732374714 0.00065660902 -0.047014819392 -0.00597706656 -0.080186162 -0.01507437876 0.0554077216 0.00013038626 0.0043800136 -0.1293713682 0.06787084574 0.0269154662 3.183704e-05 -0.05026916286 0.0018996582 0.0308884108 0.056204824 0.00024119272 -0.03929703245 0.09028169112 -0.00034063616 0.06696495924 -0.0033017716 0.2159890614 0.20316498148 -0.13179853 -0.229209679 -0.02546867398 0.013907636 -0.00023365974 0.0598804902 -0.0016629806 0.001647208 -0.00203853 0.1299203196 0.0007625818 -0.090658742 -0.15164331484 0.08310378092 -0.00045727766 0.12336846244 -0.0927579512 5.915568e-05 0.007712317 0.0737109426 0.0102666132 -0.00118478998 0.0016298854 -0.242117716 0.10224786164 0.179054789 -0.0579348488 0.00169918942 0.00025182506 0.05587521602 -0.00242882196 -0.00365720498 0.03561979512 -0.0439350932 0.0001751659 -0.057631963754 0.05168433646 -0.0619061432 0.030489378 0.0022810226 -0.094438543348 0.00018922565 -0.106321890322 -0.00783478298 -0.006003 -0.084657176 0.08817596521 -0.0009420314 0.0039575726 0.0002393682 0.0981011138 -0.0001832527 0.3252507271 -0.0016693288 -0.00021920892 -0.0062070248 0.0998455198 -0.13539671012 -0.0258519974 0.0017089252 0.0004618318 8.560128e-05 -0.03468204656 0.00061475784 -0.00070153332 -0.049815368 0.001504948 -0.02032563822 0.0028043096 -0.0017012138 -0.0449786800888 0.0009123568 0.00014131548 0.0003624282 -0.102603221 0.00375758642 0.062739562 -0.017426973726 -0.000542953002 -0.00481947 -0.00051700392 0.1402114644 -0.0621931267 -0.0016597224 -0.1256752514 -0.000810376 0.0182844832 0.001501747 0.032018367 0.22747552452 8.73358e-05 -0.00211308484 0.0269986782 0.00016138542 -0.002599289 0.0014573532 -0.1228600827 -0.0092110888 -0.00018601832 0.0012146984 0.0878956372 -0.00856555399999999 -0.0005790869 -0.0765763624 -0.00044403278 0.00014155474 -5.48188e-05 0.0207620818 0.1204868868 0.078164089 0.0466989602 0.0775134706 -0.0001892067 0.07547423702 -6.5429e-05 -0.0645990944 0.00011630536 0.0615741808374 0.00194958072 -0.0494469874 0.11326406 -0.1102118176 0.07700380902 0.05419159266 -0.0214435963756 0.00384099 -0.154158943 -0.040916629994 0.000173864 0.000183214 -0.0007701358 0.00136855414 0.03594242142 -0.000228352132 -0.0058200888 -0.00050218668 0.095425349 -0.07438093588 -0.045041669 0.00048814842 -0.009943859 0.0092836932 0.0598062588 0.07141912 -0.05675833598 -0.0012266322 0.00240365448 -0.12666942466 -0.003086323 -0.00032606406 0.2831027982 -0.0001986944 0.00195146654 -0.0004283074 0.01639300608 0.0655026611 -0.00023909076 0.001146292 0.0033993114 0.0091093818 0.0742248516 -0.00011748796 -0.00034117458 0.00130856344 -0.0005699162 -0.005162974 0.02491378034 0.0019473034 0.0013693528 0.137283358194 0.053658570888 -0.05909846595 -0.10167668372 0.0856848838 -0.0001412722 -0.0474570094 0.09892902144 0.060883331142 0.0400799474 0.064901346 -0.0523982475 0.04113131344 0.00060816508 -0.001182819 0.0006360584 0.118760428 -0.0219555514 -0.0018622056 0.05042731324 -0.0259330128 0.03393880222 -0.020949795018 -0.00023604018 0.00018964666 -0.01604762868 0.00656252192 -0.0002463652 -0.17396024056 0.055634446 0.08281178366 -0.0022372088 0.0015891294 -0.0627895882 -0.000746276 0.0003435937 -0.0001061875 0.0005288332 -9.602614e-05 -0.0097016376 -0.031754906606 0.001122331 -0.077052141794 0.00251591806 -0.08460532818 0.0012552794 -0.05506330722 0.0503732896 0.0087365318 0.003646766 0.0111718314 0.0027346952 -0.092343866 0.00139987724 0.0099733888 0.00203132474 0.08890942754 -0.008984647 -0.0384685762 -0.0720439472 0.000121232034 0.091006994 0.0543247444 -0.0039518128 -2.920938e-05 -0.00058464482 -0.0024126518 0.00045249944 -0.0001543976 0.239071138 -0.00179237202 -0.09080203094 -0.0007679716 0.00055039146 0.0020986132 0.01969068114 -0.0019880456 -0.00038945106 0.08679640512 -0.0442172962 0.001381774014 -0.03061720886 0.11993276258 -0.2127207462 0.051648218498 -0.042798536694 -0.11480355252 -0.04666169348 -0.03037827606 0.058365651 0.08944340697 0.095879454758 -7.472204e-05 -0.0003898778 -0.0760726926 -0.0022791304 6.757552e-05 -0.05766735002 -0.0739049078 -0.00348661584 -0.07756810698 0.03358575088 -0.08455598248 -0.1198553651 0.0214144204 0.0217708384 0.009185538 -0.00097043288 0.00100429946 0.0511778194 0.0542005206 -0.0944880784 0.0539093872 0.0231576056 0.063325152282 -0.0006351288 -0.0343102258 -0.00010912546 -0.0038349228 -0.001943679 -0.00604245669 -0.00032763636 -0.12065708954 -0.04472748922 -0.0091089729 -0.0004184978 0.0081948594 -0.04916893698 -0.16981085942 -0.00816396316000002 -0.00094292184 -0.00052004844 0.05787064318 -0.3066996928 -0.0959661898 -0.0388942192 0.10580617672 -0.002237986 0.0001338698 -0.09592639078 0.1037448806 0.2161563037 -0.0943015281 0.0480665994 -0.0120715196 -0.07885963058 0.179442825772 -0.0023549416 -0.14754202152 -0.12408118224 0.00046540298 0.00033616694 -0.16887622 -0.108286472 -0.0092520502 -0.0021001896 -0.0003864684 -0.0068088712 -0.0014864094 -0.0878091389 -0.009297678 -0.052196558 0.0024240354 0.090052738 -0.00937985662000001 -0.10095818468 -0.0014597955 0.0015509764 0.0492732354 0.000264366 0.0586981644 -0.0377618568 -0.036945784 -0.000645501 -0.007865557 -0.0362819801698 -0.0013810926 0.06483267598 -0.0508709 -0.0969348457 0.0396230434 -0.0017121504 -0.0290457004 -0.0040675776 -0.1146529306 -0.0567501286 0.06865710606 0.0011346532 0.05331948188 0.02204775238 0.16601408214 0.00668233544 0.00183566126 0.0009656512 -0.074017716 -0.023309668 0.05673778558 0.048865227 0.0001399646 -0.07005297926 -2.053342e-06 0.0012491584 0.11808447162 -0.1117016178 -0.003503203 0.0120207198 0.0207878956 0.0067891652 -0.0010488637 -0.07711286248 -0.000643111 -0.0028698488 0.12694013514 0.232185998 -0.0851272242 -0.13146523 -0.00100995344 0.0034530028 -0.0028729754 -0.08228461428 -0.0622282228 -0.1008284834 -0.0017025188 0.1083033658 0.004425722718 0.0063592324 0.074750833 -0.1115794582 -0.05686722882 -0.0023627852 0.0300463146 0.01868368232 -3.389506e-05 -0.05878400432 0.0662068444 -7.63938000000001e-05 0.0007864692 8.928936e-05 0.0178610636 0.00038516122 0.13907333357 -0.00087195686 -0.0001714238 -0.00015722406 -0.00024216006 -0.0028848138 -0.0455623947 0.04448375836 0.00759329782 0.0039854344 -0.006532022 -0.0008366726 -0.06015492338 0.000212581 0.0518792128 0.06604184894 -0.01306179216 0.0015946694 0.0013170274 0.13315699998 -0.081323789538 0.0037704098 0.0014577636 -0.00154803786 0.0006728106 -0.04796185 -0.0017134862 -0.0807723126 -0.141756676794 0.000313155 -0.0843831984 0.04630911146 0.00058199102 0.055566122376 -0.14915260038 -0.00022524458 -0.03325773862 1.795564e-05 0.01338438194 -0.00721288562 -0.0415961752 -0.004438496 -0.09715900226 0.00021416096 -0.01783343626 0.0044881394 0.00016215126 -0.1456158798 0.0108452156 -0.048002436 0.1674348851 -0.053629317438 -0.040815695542 -0.00012401292 0.00093815 0.0024293488 0.0974244611 0.0125334788 -0.0006163684 -0.001257074 -0.0003375856 0.0280869894 0.032518566 -0.0005820796 0.2061363394 0.086634878 -0.061520071144 -0.0766005544 -0.004628141 0.0003914964 -0.11994434242 0.0891703228 -0.0324585962 0.00028070988 -0.00047650324 0.00056479816 -0.06997945564 -0.0418650036 0.0001977244278 0.05472515404 -0.00089044384 -0.0023091742 -0.0006255226 0.00564182002 0.000438252344 0.109519254 -0.0437348388 0.00047056878 -0.05999677982 0.001656674 0.0544955607 0.000182320638 -0.054738757498 0.0002236518 0.0006484826 0.02683168646 0.0008108742 -0.206128868148 -0.0023782112 -0.00108468684 0.0008229396 -0.031564541 0.0017923566 -0.1384501996 0.005166391 -0.064276714 -0.02399428018 0.0733483669 0.0777302414 -0.0168200446 -0.1557377714 0.0001126984 -0.037505184864 0.00080633366 0.098448176 0.0059689886 -0.0668277519384 -0.00011088274 0.126023974651 -0.0236751448 0.0028820424 0.04470108392 -0.000887156206 0.03473548902 0.00120684724 0.0473787746 0.0936673456 0.0640432914 -0.1221545125286 -0.0570524536 -4.26054e-05 0.064878724 0.07409392048 0.08737779314 0.11553211994 0.00037108328 0.0686266142 0.000621223 0.04008376326 -0.005841818 0.0009785976 0.12805526566 -0.00023173338 -0.0180201742892 0.1035417472 -0.1006725424 0.00048087784 0.005639594 -0.00055870714 0.119504738216 -0.0557307396 0.0083084018 0.059616599 0.0013035366 0.1788969268 0.1944600569 0.001147563755 -0.13631996498 0.1065775234 0.11262245612 0.002138434 0.1811840846 -0.0078010588 0.0010777564 -0.0413664474 -0.022786998798 0.001166143 -0.00319307396 -7.046944e-05 0.000719942 0.0788435206 0.0001964928 0.0009863254 0.05358669244 -0.00044919238 -0.0978953576 -0.00052707398 0.0001370234 0.0719846504 0.00028571894 -0.02904780972 -1.836153e-05 0.0011467446 0.001673780362 -0.3145234504 -0.05797155278 0.0002351962 0.00089191008 9.61646e-05 -0.00829002 -0.105891592 0.085298123806 0.0001130356 -0.001118676994 0.06414358518 -0.00056212036 -0.0388949226 0.00013962954 0.08198657162 -0.0440062088 -0.10072048568 -0.04725148316 0.041152577448 0.0098006522 -0.001066144 -0.019180623 -0.0006254926 -0.04554240072 -0.0016292932 -0.000167054745 0.00380663491 -0.000278134 -0.065772086596 0.060049582746 -0.00025783912 0.019346906 0.03392069124 0.0144219878 9.791048e-05 0.0003680697 0.0663290801 0.0002881354 0.05092360842 0.08253139868 0.00032577048 -0.2266737208 -0.102672181004 -0.077574715438 0.0561934069 0.00093127136 -0.000470879634 0.0723216374 -0.00016674692 0.0008855672 0.0055096126 0.0015750652 0.00031946126 0.00117348096 -0.03190802016 0.0059103592274 0.0008703094 0.0018049342 0.134687271986 0.00292764506 -0.00115708614 -0.00044044486 0.1032098386 0.00494439518 -0.03140695774 0.0017427636 -0.103900090644 -0.00217057466 0.0486572902 -0.09280811908 0.0925279072 0.168563527218 0.2039642679 -0.104978282 -0.000126462 -3.5788e-05 0.10544940714 0.014652874888 0.001829574 -0.0687127364 0.0005717764 -0.000148694 -0.001225254968 -0.00973824308 6.12818e-05 -0.2760588284 0.00372425966 0.0576411329 0.0433733398 0.017249198194 -0.010620152 -0.0002350008 -0.046078693672 0.04236638574 -0.000528531044 0.06367639746 -0.00090933838 0.0010659308 0.00742499 -0.111386238 0.005675318 -0.0609115024 -0.0349801042 -0.0680043004 -0.0010438518 0.0005361312 0.008600047 -0.0052014848 -0.0013876276 -0.0511244304 -0.0283765204 0.1586762484 -0.072887482 0.00097835002 -0.00296768832 -0.06817644624 -0.1029225782 -0.0008654132 -0.0476664535 -0.001205322 0.08701886508 0.001343133 -0.077857285 -0.0025687974 0.0240019132 -0.1039110498 -0.000319896089 -0.000837047 0.04774631518 -0.000357717096 -0.0075831578 -0.00030042218 0.00176868 -0.0063976284 0.0143974154 0.00164468222 0.0020980634 0.0703860032 0.1012207178 0.0010657665 -0.00144674633 0.0931196514 0.0007447122 0.09285156864 -0.0986238866 0.003454413 0.07980253958 -0.00548087574 0.00059513846 0.000376162446 0.00453005876 -0.002642247 -0.11065526936 -0.32973286 0.05290699588 -0.00037344836 -0.0012025614 -0.21753133 0.0014423632 -0.0668683286 -0.1468360642 -0.00469064179999999 -0.0877925804 -0.00014976634 -0.00027864052 0.00012036528 -0.03180293506 -0.0645479143 -0.00360356258 0.08624019112 -0.0196975564 0.0419140274 -0.014638576 0.0002074991 -0.00236853006 0.00031834646 -0.1796017144 -0.00448255882 -0.163992096038 -0.00124428018 -0.0938882588 -0.04792987398 0.1245401178 -0.1000266016 -0.000215185934 0.000686951298 9.3229992e-05 0.00151954856 -0.03441854106 0.1876568581 0.005684166 -0.11878669554 1.28196e-05 -0.1229007838 -0.00043834532 0.00014907382 0.001126376 -0.0010710653 0.00127341916 0.0045484024 -0.001707255 -0.0815888766 0.10432388658 0.001122522 -0.0004775462 0.0005490177 0.0034321406 -0.06024091788 -0.0864460666 -0.0006437046 0.0110220836 0.0031138866 -0.045261575 0.15249468842 0.0014649534 -0.07781322382 -0.0037569018 -0.0021254801 0.000476543148 -0.22207653038 0.075150165036 0.0002993526 -0.05973892678 0.157720337 0.0045967145436 0.0592566968 -0.0011347608 -0.09601173168 -0.128548164 -0.0618280607 0.0799231762 -0.002323317 -0.001548933376 -0.205264445 -0.003535604 0.00055026474 -0.05576401944 -0.06689531894 -0.0003808792 -0.11205504098 -0.00374341 -0.00050538352 0.000406652596 0.0622315124 -0.16196158638 -0.1761420124 -0.1283905936 -0.1277711479 -0.0029340528 -0.05297370586 5.2935546e-05 -0.1128704626 0.0019701066 -0.00014115872 0.0153325532 -0.1098660308 -0.00206996902 -0.012797306 0.0671753654 -0.00183730544 0.03423317532 -0.00164612922 0.078195143932 0.092133682 0.209287256 0.0685089124 -0.059395457952 -0.00054792834 0.00050725288 0.078407171 0.067308424 0.000901725828 0.17595124574 -0.1253844424 -0.0001573392 -0.0470147036 -0.0124355062 0.0899490562 0.017609834 -0.06622061204 -0.00292610652 0.007967896 0.08683271116 0.0962259835 0.0698310120174 -0.0091932778 -0.06674631026 -0.16438044316 -6.299882e-05 0.0642397382 0.002204867 0.00110851108 0.0010066432 -0.04745345198 -4.0516232e-05 0.07025058962 -0.0005028098 -0.00043205206 0.042788565514 -0.042337874434 -6.8266854e-05 -0.0131278376 -0.1166647414 0.0012704212 0.001915596 -0.0570604767 0.00551578956 0.2172765053 -0.000856021739 -0.09062749358 -0.00303626 0.0002487966 0.06377754654 0.1332245962 -0.0044247742 -0.077769238 -0.0910423484594 0.0002317632 -0.2128201419 -0.0440273064 0.0948152616 -0.0193131538 -0.0060722636 0.0991863882 0.0004191954 -0.07137805456 -0.00129415976 0.0001240768 0.0006146212 0.0009707948 0.0400313272 -0.016074554442 -0.185371346 0.12359461206 0.0737870888 -0.1158223646 -0.00011277348 -0.0071772802 -0.000305950264 -0.00172792442 -0.00016731406 -0.0001855201 -0.087991187666 -0.00100740786 0.03309761551 -0.00022301146 0.00354961114 -0.0031473902 -0.00069852338 0.0025928622 -0.0010269324 -0.00013030966 -1.8624e-05 -0.2059837876 0.00056074554 0.000197727 0.00090392828 0.17811988186 0.0024304746 0.00035152804 -0.0003846008 -0.005507719 -0.0352012634 0.0004587859 0.0508534712 -0.001602877 -0.02692777996 -0.1342049112 0.0695060375 0.00246335672 -0.00966540992 0.0148988526 0.0004787136 0.005938242 0.1151301062 0.00197524434 -7.56637e-05 -0.0019543118 -0.057297414 -0.04049525938 0.0827371654 -9.28268746e-05 -0.0001693913 -0.000153779214 -0.02681338062 -0.00022606 0.0005215732 -0.1156923086 -0.000145125778 -0.00073720128 0.0738183642 -0.00037478446 0.0609961478 0.12655641786 -2.550978e-05 0.0692746808 0.02217346224 -0.07940798 0.0021023848 2.223812e-05 -0.018851094 -0.00017286402 0.001798015596 0.0001263434 0.092067524268 -0.04017524578 -0.297001 0.05838330064 0.0856549638 0.00536493546 0.15061778036 -0.1491685394 0.042536779 -0.010393869 0.060336742 0.0300693892 0.0002059008 0.07912276428 -0.0015303908 -0.098464252 -0.08403351904 0.11526926598 0.0051752142 0.02216038092 -0.0022742066 -0.1260508538 -0.00267661 -0.02021632188 0.04979267934 0.032652104718 -0.0729369346 0.04735567296 -0.0935599614 -6.988744e-05 0.0020811766 -0.014126813058 8.13610000000002e-06 0.01653793832 -0.00226558712 -0.0532399898 0.0017755738 0.08336138198 0.000668258528 -0.081163504 -0.07470431028 6.028932e-05 -0.00135309876 -0.09234741082 -0.03591753464 -0.012243008 -3.01378e-06 -0.1149620828 0.2048396 0.08192389699 0.00205310354 0.00396973148 0.04107154847 0.04189389986 -0.032460126944 -0.0903816278 0.0274815722 0.0029900605 0.0409490446 0.093803693262 -0.000931204 -0.0250955132 -0.05932699032 -0.0002782718 -0.060972868 0.00030051452 9.601926e-05 0.0034424526 -0.0002662426 -0.0027729164 -0.09525801684 0.00027140294 -0.0342292863 0.0525533972 -0.00027038688 0.0463596734 0.21133557 0.02927718104 0.00012530108 0.0004005254 0.0018866296 -0.06046661576 0.0022030994 -0.05969807362 0.0970340464 0.16811183668 -0.029948700518 -0.09063757123 -0.16367277916 0.050177452972 -9.84139e-05 0.0013541342 0.001544806 -0.000187183056 -0.02910632508 0.05307277642 0.057115012 -9.2319e-05 0.0817949214 -0.0026412334 -0.01396917994 -0.09481806488 0.0592480262 -8.85438e-06 0.138623603 0.00369765026 -0.00033428058 -0.0004253502 -0.006116520092 0.00118475175 -0.09344671492 5.971578e-05 -0.06217926762 -0.16707445952 0.000549480686 0.005574531 0.060462295742 0.026122454108 -0.0002968534 0.00020696884 -0.10784039168 -0.002355872 0.00167071434 0.01537480826 0.00296630644 -0.0832214306 -0.1230705692 0.0055500232 -0.067665045 0.00082493 0.00192166262 -0.023620735074 0.02327913426 -0.03962388883 0.1450084118 0.07044511182 -0.061109443 -9.1540586e-05 0.0001493506 -0.1453812696 0.007495357666 0.000436223 -0.1000602664 -0.0009201882 0.0002118816 0.1219907168 -0.0006224116 0.0388590952 -8.97026e-05 0.0001030338 -8.9158148e-05 6.8952e-05 0.0071386174 0.0089131932 0.135783364 -0.0003681154 0.002593178 0.0470808912 0.2002996618 0.085118426 -0.0613020292 0.1244461376 0.0067752258 -0.00069661214 -0.0015370202 0.0261515946 -0.02583371476 -0.0286133629828 0.0934940286 0.0712808428 0.00020719804 0.0918213024 0.00076990536 -0.0580259478 -0.0395819788 -0.0919859052 -0.074400206 -0.006137877 -0.19696187172 -0.0828898764 0.04801219468 -0.1694624768 -0.1078072116 0.0009021518 -0.0021299764 -6.25292e-05 -0.243673686 -0.19131353084 -0.200114111614 -0.057044488 -0.26411306946 -0.2048961122 0.0079883702 0.1228202828 0.0051122544 0.00554395412 -0.14752816786 -0.155589762008 -4.77396e-05 -0.07113296694 -0.00481937852000001 0.0567921364 0.020601652524 0.1578753063 -8.4328634e-05 0.04913444872 -0.00043526932 -0.053255197 -0.0574128378 -0.0026046616 0.0010194183 -2.4761e-05 -0.0401890637 -0.0088605196 -0.055191332878 0.0029971 -0.0763447332 -0.12523561172 -0.12648554066 -0.0908598566 0.00286450042000001 -0.0013346638 0.04705420832 0.0807912058 0.02483438132 2.337148e-05 0.00146412008 0.0022444534 -0.0092687322 -0.0019549536 -0.08448926542 -0.00093344472 0.00256150782000001 0.047141286 -0.1197311494 0.0016111182 0.03127277656 8.562992e-05 0.0022739498 -0.05658858038 -0.00052240098 -0.09207589262 -0.13412720128 0.0089426636 0.07490973716 4.71627799999999e-05 -0.0783231042 7.2304e-05 0.0946273955 0.0480388866 -0.06714517304 0.00027785494 0.05205145886 -0.1186020245 -0.08765883794 -0.1704745972 -0.00665158279999999 -0.06117255418 -0.000599677 -0.048075671 0.0051103258 -0.085528544 -0.00175926598 -0.061814676054 -0.0702280041 -0.02161490846 0.0002869575 -0.02577665648 0.0003260556 -7.479326e-05 0.00019796876 0.03925507903 -0.0003166467 7.1409896e-05 -0.003445789 -0.033369008 -0.05157178408 0.03365338778 -0.00028568622 -0.0405341596 -0.032740274964 0.011325767632 0.0042621124 -0.0005315522 0.08163310514 -0.0075690684 2.571192e-05 0.0337405248 -0.1494783046 0.1569233628 0.0738304882 -0.0252215383396 0.2489899466 5.741236e-06 0.02649999136 -0.079281991 0.1740947598 0.0057156912 0.0007855178 0.0584531682 0.0008418438 0.00051249308 -0.003776102 0.13966963804 -0.023754103846 0.001185203 4.79194e-05 0.0547859442 -0.00027232058 0.349848908 -0.06814072914 -0.0051310346 -0.10942716336 -0.0012645896 -0.0020899978 0.214725168 -0.151939414 -0.0114024972 -0.25548599988 0.08909064354 -0.0008706126 0.0083981906 0.0008594532 -0.0472905544 0.11016047396 0.1554382702 0.0353831552 -0.04073462316 0.00033138 0.1253005792 0.0864174102 0.0070690728 0.0310740346 -0.0006356373 0.0003224969 -0.0860241979 -0.000333428 -0.1602824988 -0.00014663056 -0.0383069536 0.00206631098 0.00277481043674 3.9419208e-05 -5.3482608e-05 -0.03738609504 -0.0495275361 0.11866292028 0.00025209478 -0.0421167824 0.1187065784 -0.0002245512 -0.0019671026 -0.20362570596 0.0015568246 0.002561947 -0.205578792 -0.05882662794 0.00516787888 -0.00010370524 -0.1013412102 0.00145222 0.0674921224 -0.2161546476 8.753084e-05 -0.000362393 0.037587019522 -0.0372318384 0.03203173736 -0.19510868932 -0.1034830196 0.067328341514 0.0512002802 -0.0256499386 -0.1645229196 0.0071416464 0.00129004876 -0.0032645766 -0.058764962 0.0008049818474 -0.0731785624 0.007754543 -0.0295558302 0.00420295828 0.0844698777 0.013646716 0.0544140786 0.0524404364 -0.00069483954 0.0802242904 -1.658047e-05 0.04211211984 -0.124164726 -0.0940503234 -0.0001368306 0.0044413775 0.08436460544 0.000901721 -0.041587899898 -0.00020788 -0.0003305997 0.0396526986 -0.011826019 2.319286e-05 0.0005787804 0.0099447122 0.0009750126 -0.000155837202 -0.005074657 0.000283370876 0.0041998468 0.115084963124 -0.07412261676 -0.03879601172 2.777498e-05 -0.08374520744 0.0986778896 -0.00143256786 -0.0022735748 0.09420482588 0.08638983222 0.00258364456 -0.0027437022 -0.19963327016 -0.0009578722 0.0179419848 6.849252e-05 0.04865908422 -0.00015534062 -0.00119603088 0.07463736194 0.08255240356 1.73664e-05 -0.048986215652 0.06142731824 -0.0450966078 0.044390790258 0.07793975774 -0.0024269934 0.000824577882 -0.0023854392 0.2871664 -0.08929822882 -0.0774771166 0.0178209428 -0.0013707792 -0.00031875828 -0.0007594876 0.010403613 0.0814869642 0.00084239478 -0.10500228546 0.00065919858 5.120367e-05 0.08043548932 -3.11807e-05 -0.059001008 0.155600158412 0.0005482798 0.10146180486 0.05031799516 0.00124374266 0.000889088 -0.0354681574 0.0028155824 -0.00369329068 0.1884552788 -0.2119106 0.0648884734 -0.0070651586 0.0010823519 0.002274994 0.08970230224 0.0015659742 0.00110122522 -0.00089089746 -3.963434e-05 0.0334725899 0.14414180958 -0.097412888 0.0030140846 0.000774698924 0.000159462542 0.05900804574 -0.0012643324 -0.0018133896 0.0871150994 -0.10394851208 0.0061897898 -0.06479565334 -0.0018736448 -0.0272730796 0.0655975624 0.001712237 0.198524586 -0.000980388 0.0006665702 0.0279819774 0.01863773674 0.0667837956 -0.05963116718 0.0755295794 -0.0824072222 -0.0008288568 -0.06363691136 -0.0178802308 -0.07099096092 -0.00608480104 -0.0020572468 0.1714079114 -0.00165855576 0.0631690294 0.001077785 -0.0010125806 -0.0542042534 0.1000615266 -0.021672349 0.16688758326 -0.0514870786 -0.0242843708 1.49030000000001e-05 -0.0025210542 0.0025943882 0.09328778184 0.04693370762 0.0028120496 -0.0793017308 0.0199312656 0.0034604194 -0.0240709486 0.0001149378 -0.3450634406 -0.0786529344 -0.021624502 -0.002513126 0.0013635628 -0.076047565 -0.07505268812 0.0054746854 -1.85847999999997e-05 -0.103059386162 0.0550024288 -0.001512152 0.1863682378 0.0247257762 0.0006894558 0.00115897994 -0.0246437044 0.0010555536 0.0081289814 -0.03947722046 -0.0335036938 0.0031162224 0.08936939676 -0.00260645902 0.0017996572 0.00053886884 0.0731771246 -0.0025802432 0.075754937 8.06752322e-05 0.001461807 -0.001622717 -0.00012229174 -0.0211026878 0.1544376094 0.00190314762 0.037038857 -0.00019590668 -0.076465356042 0.0045435676 0.00089634178 0.03844798192 -0.1161950312 0.0275853623 0.0477771718 0.003086491 0.0003520393 0.0063481368 0.1862951986 -0.14340062754 -0.2023788 -0.04345216199 -0.0012266912 -0.0984778679 -0.032988911842 -0.0003132613 6.7225826e-05 -9.4154e-05 0.0015350598 -0.0287868332 0.0013019702 0.050648812 -0.0003473696 0.003306036 0.087593902 0.00255523054 -0.1594296438 0.00563209 0.00075649852 0.1298330858 0.03585421844 0.0936080008 0.0424425256 -0.07843567134 -0.0035910436 0.183985972 -0.043338488 -0.00028213768 -0.0020395624 0.0540097626 -0.080251612298 -0.0612172864 -0.1030465152 0.0006312253 -0.00052127018 0.07237119642 0.000241428 -0.03074696942 -0.0005006758 0.0094085377 -0.0005944588 0.148449955104 0.0008460242 -0.00166004814 -0.0028308824 -3.0223672e-05 0.01472596034 -0.16456307596 -0.00174444688 -0.0392372074 -0.0316974252 -0.1871386026 0.000407680196 -0.1391156324 -0.12660256 0.1367435096 0.14755361402 -0.1750500318 0.00296153236 -0.06178036472 -0.195023728286 -0.0817473526 0.1125306886 -0.0002938282 -0.0017114326 0.00561569900000001 0.00065067792 -0.10168434608 -0.05402683786 -0.0008260552 0.2226041493 0.000181479 0.0331963296 -0.005930304 0.07308888178 0.0009465060034 0.1093504696 0.00060108866 -0.0798935906 -0.07576899766 0.00099263286 0.086893109 0.07843182388 -0.0008716922 0.00043289602 0.1806220362 -0.0004576808 -0.0004164366 -3.591616e-05 0.058222884802 -0.03573139492 0.18584199852 0.003374316896 -0.12435174324 -0.0485944202 0.0747796796 -0.0453583138 -0.04747944726 -0.00418060978 0.0925808206 -0.039691661 -0.0113372722 -9.08188e-05 0.0137602902 0.000112192 -0.0548155108 -0.0005058708 -0.0740629116 0.2285925674 -0.04066985306 -0.120680044 0.12340690036 0.09115737824 0.07722132692 -0.1140877382 0.0007284854 0.115436840088 0.00122281318 -0.0360083138 0.07067680932 -0.006942223 0.000522298754 -0.0833682378 0.0011161146 -0.0047489008 0.0007404928 -0.09427358 -0.00568336014 -0.0603710117 0.027548378 -0.00030722002 -0.0199575352 -0.043490891 -0.236447812 0.0148255658 -0.031834546 0.08767031 0.000317391 0.00148530032 -0.009930667132 -0.03454984714 -0.0399207044 0.1508521502 -0.00121758344 -0.0657584992 -0.08950838916 -0.00384591800000001 0.0080994672 0.00043100366 -0.063913561 0.0310484566 0.0190861918 0.1071419962 -0.06728828686 0.001391256 -0.0019755184 -0.242312966 0.0743430362 -0.0978616848 -0.00012280182 0.0294611782 0.1090874764 0.04251864 0.0031740482 -0.00100375134 0.0050897686 -0.0861391359102 0.0588991024 0.0266538256 0.182209189 -0.0674667746 0.023477856 -0.0001544232 0.007777829 0.0024388992 0.0028391032 0.00196133716 0.001135439 -0.003781678032 -0.000293328 -0.0511262788 0.00052135282 -0.059646721 0.1051436462 0.0029385046 -0.0003531088 0.14268136442 -0.159783174436 -0.08432765916 0.0402746274518 0.0007826312 -0.060543136 0.12422038148 -0.06693880028 -0.0636835022 -0.0555116358 -0.33306788042 0.00540486196 -0.2075253988 0.0018720942 -0.0877049556 -0.0731039533674 -2.01625634e-05 0.0003338752 -0.08389222826 -0.0001128812 0.05169091 0.26231078096 0.0029755196 0.0055254714 0.00358609592 -0.001271082338 -0.0041650731 0.1196492212 0.0658853694 0.107978076 -0.0729288932 0.00090563438 0.0603909668 -0.0025770366 0.000744049012 0.0006163728 0.000965497 0.0020084922 2.030488e-05 0.0732506096 -0.12860895314 0.03090169568 0.10078667088 -5.08912692e-05 -0.064992438982 0.00622018964 0.0018146396 -0.05035268872 0.0342910859 -0.0696894536 -0.0124098022 0.005205905 -0.0074233326 -0.1265460454 -0.0001248566 -0.121993996 -0.000413836004 -0.0867112934 -0.04565105898 -0.0240876457 0.0005846896 -0.0012711276 -0.03255521048 -0.00020837404 -0.12700677596 -0.0613467368 0.025171085058 -0.000800616 0.00153924426 0.108994612 0.1046563298 0.00214901916 0.001320649 0.3113954864 -0.0001193342 -0.118681076324 0.00070217638 -0.000183203056 0.00496273648 -0.31228076458 -0.076585635768 -0.03258564158 -6.89540000000004e-07 0.00054469232 0.05766732998 -0.2329436234 -0.2043472804 -0.0746633678 -0.0079899058 -0.0861913 0.14350359366 0.1015704352 0.1322942232 0.119887894 0.0678129124 0.2108982956 0.0018477018 8.688916e-05 -0.09905644368 0.000488103 0.0071415992 0.003726126372 -0.0827315844 0.0364690964 0.05789862698 0.202394507 -0.00401457 -0.010222151 -0.074783033722 -0.0788537518 0.00021807942 -0.245364424 0.0032269176 -0.052152886 -0.0766777332 -0.0957122452 -0.0090186994 0.0150936234 0.00026580372 0.10070289542 -0.001043164 0.0033164456 0.0003396016 -0.01171248746 7.8875544e-05 -2.99588e-05 0.05886137646 0.00281228228 -0.00336739436 -0.00442721004 -0.0543537748 -0.08173611518 0.00101577304 0.00090325554 0.000849282642 0.000125237 0.1392475054 -0.000200645472 6.45372e-06 0.00308019232 -0.1104448406 0.016105272 -0.0045762754 0.021030865 0.00022792862 0.15402550502 0.0951053522 0.02458564372 -0.002428481 -0.06592421218 -0.0361567926 -0.0535973074 -0.034569373 0.0010724676 0.03006806066 0.0015343342 0.0914374052 -0.0008985296 0.01365426412 0.1099253616 -0.043087044 0.0007054372 0.00035577822 -0.033801147 -3.844656e-05 0.295481639 0.0459947074 0.0720945104 -0.0653980344 0.14257222528 0.02945038104 -8.084798e-05 -0.00079671556 -6.146204e-05 -2.9695396e-05 0.385009681198 0.0748587152 0.04685295432 -0.0199319703 -0.0024827696 0.15780611386 0.00021379532 6.591924e-05 0.07798531756 0.120591598 -0.06648506106 -0.00388655088 -0.08006040984 -0.0279061576 -0.0501993573 6.790002e-05 -0.0039327028 -0.00029746944 -0.01848569618 -0.0093023676 -0.074320190801 -0.08247524586 -0.00038849554 -0.06125455676 -0.0030845496 -0.0014904472 1.691655e-05 -0.000699193 -0.0012410292 0.0210600862 0.1189987926 0.1397011198 0.058612683 -0.0211059454 -0.0798063576 0.019765433404 0.046303456 -0.0295013485 -0.116616177284 -6.08774e-05 0.0062075186 -0.000315730054 0.198955155744 0.05526460548 0.169547402 0.0006033913 0.0008747216 0.002723426 0.00205180328 0.09553217416 0.0045148506 -0.073158582 0.0812604758 0.06362314246 0.000259087962 -0.00031825208 4.867042e-05 -0.0723179122 0.00126588832 0.0021174566 0.0001832834 0.00012509856 -0.000453902794 5.08955e-05 0.0374864 0.00055289586 -0.079417008816 0.038053572 0.05588574378 -0.095262075 -0.00011526016 -0.125934367544 -0.02170810702 -0.04362337376 -0.1224357266 0.02373771038 -0.00101864368 -0.006746342 -0.08393292998 9.682393e-05 -0.061389524 0.00064902296 -0.03909125421 -0.01424987 0.048346648 0.00059193378 0.12887907834 -0.0002012826 0.0051054556 -0.00722884496 -0.05703407316 -0.0067008624 0.1906783658 -0.07814604484 -0.00036024222 0.00326869318 0.000157292640000004 -0.00398896539999999 -0.0350457911144 -0.0805595941 -0.0012043445 6.8309264e-05 -0.0035294262 0.0032325658 0.0530034838 -0.06951066216 0.0034699634 0.000257551768 -0.00037813712 -0.0022173463 0.00065531138 0.0052649466 0.04558086144 -0.002046122152 0.176069561 -0.00026673816 0.00072220526 -0.0014571126 0.0036141904 0.00023334622 0.0030885736 -0.00071099776 -0.00492996994 0.055524739792 0.0588436284 -0.0011317398 0.0745180018 -0.0472588842 -0.000569668 0.07322077396 0.00058059994 -0.1459759388 -0.07496357444 0.0004723113472 -0.10266682112 7.380469e-05 -0.02764567608 -0.0777436138 -0.02085263002 0.04743004116 -0.05235024718 -0.00030366842 -0.01947755454 0.1012033546 0.0480486334022 -0.02085173644 -0.0062866008 0.10279495794 0.131925397964 -0.079201007018 0.13019674066 0.0714906212 0.0151575216 0.01500777 0.0440344208 0.13279212638 0.0538262102 0.057325038 -0.0728746266 0.0128578914 0.0800702316 0.11825639916 9.703742e-05 -0.0007855556 -0.1131647706 0.097337849618 0.0074922806 -0.045947655606 -0.04097929518312 -0.0435458865 0.0003434354 0.0001240395 -0.034485584186 0.0012881634 0.0369726289 -0.0007212836 -0.00055453006 0.0064119414 -0.00095851482 0.057476280444 -0.003418043 0.0150652354 -7.2524e-06 -2.77137400000001e-05 -0.0009302184 0.04596198998 -0.05336188312 -0.02113581156 -0.0026290042 -0.00016124928 2.59898e-05 -0.10479747116 -7.87192e-05 0.0452957498 -0.0061141136 0.00016524462 0.04055599666 -0.00067535836 0.00051182394 0.0003409666 -0.00403032736 0.1052417156 0.0002922807 0.30155187568 -0.1862419898 0.0024774826 5.58858e-05 -0.012476024388 -2.837194e-05 -0.011536778 -0.03047067468 -0.0226614216 0.0971771092 -8.1811096e-05 0.0001700656 0.112030436012 -0.04710555704 0.085719346512 0.00248476392 0.05037177222 -0.20531294918 0.0083986008 0.000189731712 -0.0005573954 -9.67692e-05 0.00030720164 0.033645334 -0.04325080862 0.0249151882 -0.12998780896 -0.0616931276 0.1311827036 0.0841980088 0.0970607952 0.07561156942 0.00079835866 -0.00081360194 5.814084e-05 0.11847510786 0.0027325252 -0.000560794096 0.00469209302 -0.0650848886 0.000523993802 0.10031671804 -0.3929992614 -0.015380331452 0.0008672222 0.2478704002 -0.0020481122 0.1044628012 -0.08300795442 0.00241407952 -0.19401569652 0.004933184542 -2.26979999999998e-07 -0.0007876815 -0.11442100146 -0.01996694698 0.00013658652 -0.011729984 -0.00010743836 -0.051824464 -0.0869445196 0.00047745736 0.0102103784 -0.0003029998 0.00065090178 -0.00068173988 -0.0004055006 0.00187411608 -0.03793213186 -0.09711269512 0.0437896668 0.0801587976 0.12284511768 -0.00286922452 0.0763275056 0.1161091316 -0.08698158652 -0.0895538804 -0.03988659092 0.026680142868 -0.0958613952 0.0038756528 -0.19584770962 -0.090992044 -0.0013071222 0.200473057302 -8.744292e-05 -0.0013031562 0.0310130542 -0.108132241172 -0.160326408 0.034887672714 0.06165775838 -0.0351098448 0.00021783878 0.08214301942 0.1162994554 -0.053713686 -0.1279470308 -0.0008296188 0.00020825914 0.0418131334 -0.00014212935 -0.06526998176 0.057398899292 -0.00021099664 0.0804563822 0.02863607382 -0.05339246142 0.0499311442 -0.00033439595 0.0153622778 -0.0153669804 -0.0963100867 -0.03796787098 0.00014255228 0.010168784 -0.0456364454 0.00045443066 0.11186755658 0.098279722 0.076840314 -0.10077331472 -0.0028025198 0.07010126936 -0.1431945042 0.0045390682 0.0766138332 0.1153356352 0.0895022172 -0.0016160636 0.0020666164 -0.1693649796 -0.00017582517 -0.058270192 0.0179257276 0.00771826 0.0297213985 -0.017028453 -0.0191680514 0.00814095142 -0.0413671044 0.001256524 -0.0017023674 0.0013062 -0.0056146456 0.0002550104 -0.08104975334 -0.102636916 0.13658908258 -0.003141734 0.000275272 -0.0002839552 0.00015174064 0.05491034856 0.1197057304 -0.0962049585 0.079342346 0.0971676412 6.18092e-05 -0.0001745474 1.791578e-05 -0.05327845056 2.6765726e-05 -0.127199616 -0.0032915187 -0.14756450407 0.0003709209 0.0011994046 0.0123344592 0.0259685064 0.10019642334 6.76576000000001e-06 -0.095477699436 -0.0009914636 0.17725478386 0.0486366208 0.04000396342 0.000132055884 0.0407209837 -0.001370056 -0.00598035042 0.0464890993 0.0815304102 0.00016185766 -0.0399145655442 -0.00025254158 -0.00024351082 0.00088054 -0.01738316924 -0.06493319642 -0.043542936014 0.0917836462 -0.0995844514 2.66399999999944e-07 -0.007071386 -0.0577895036 -0.00092413174 0.0896362956 0.020892773 0.1390812974 -0.0178014536 -0.0016946656 -0.0067054782 0.0061856344 0.09314334046 -0.00011869652 0.041535748 0.05216714492 -0.0684278528 0.01419305594 -0.0015836828 0.00016099646 0.00151824256 -0.2353481753 -0.15429676036 -0.000117632 -0.06110347066 0.0778064162 0.0009598334 -0.1172634664 -0.106201584 -0.076516526 0.1268327818 0.1437424928 0.11505636366 -0.03204348974 0.09338151294 -0.001077389846 1.1752186e-05 -0.0004455174 -0.18705200886 0.0026720166 -0.000561325444 0.10807278062 0.08644443528 0.003204824 0.11038519472 -0.0660899712 0.0799154362 -0.0014661686 -0.00094695964 -0.00067878696 -0.0240288928 0.0017301438 -0.079794324 0.04113751876 0.0837447192 0.00559108 0.0541447054 0.14070568364 -0.06395346176 -0.002240316 -0.08904422138 -0.00091458512 0.0012327344 -0.000320626684 -0.000478745404 0.1308297800544 -0.00031374622 0.0610104666 -0.0018539118 -0.04452336202 0.05200030036 0.010271093 0.038023231596 0.0003334614 -0.001250118322 -0.03500334272 -0.077857591 0.10505428284 0.096935873 0.0053851142 -0.0047521594 -0.000427585566 0.06606400352 0.06289393134 -0.04279523614 -0.0011796 -0.00345312 0.005980606 0.001175171 0.00074516322 0.00151089984 4.427784e-05 0.003935915 -0.11505778573 0.0547293602 0.0061131518 -0.10241936526 0.00170277502 -0.0074284726 0.0160317932 -0.0017682808 0.00041722436 0.028272593 0.0074026923 0.0007278578 -0.07903186374 0.2163441054 -0.0457026576 0.01929309422 0.0011222192 0.1165249354 0.0008429534 0.14704820814 -9.010834e-05 -0.0003192922 -0.0006826887528 -0.00070702704 4.856008e-05 0.2241512074 0.0521175925634 -0.0746320703 -0.13361263794 -0.004026526238 -0.00068739158 -0.0504375674 0.16373150584 -0.0001064004 -0.00145891698 -0.0002075553 0.00123531102 -0.000452362 -0.00080623176 -0.0045298815 -0.1972806742 -0.002262913 -0.039839899586 0.05567889 -0.00011879772 -0.0556930194 -0.1013747658 -0.00029406758 -0.0026281194746 -0.08145831716 -0.00407039656 -0.096042688 -0.0108915208 0.0005330518 -3.52596e-05 0.04620334406 0.20696658158 0.057635232384 0.11812183554 -0.2508954 -0.00015650856 -3.83808e-05 -0.06589028684 0.0114382544 0.0828153584 -0.10416621896 -0.125621101 0.026198623 -0.0354586532 0.0006916544 0.00197351028 -0.05579494218 -0.0006449056 -9.442026e-05 -0.00091100164 -0.00014060418 -0.0003919508 0.0002412046 -0.0239298764 0.128562724628 0.1493403056 0.3314143238 0.000649901 7.42204e-05 4.174206e-05 -0.0497720196 0.0082261422 0.06919175934 0.00135673078 0.058533841 0.041715095506 0.00460985346 0.02542624748 -0.073789896 -0.0850517526 -0.004756966 0.00089665748 -0.0977135412 0.00025497572 -0.231578176 0.0008751868 -0.1978346086 -0.1273247034 -0.00138625188 -0.0021887934 -0.008206298 -0.17933890122 0.0021277458 0.0497829702 0.0426852466 0.002793626 -0.0579183752 -0.00084215636 -0.0819297716 -0.06649439 -0.076153167032 0.00161644658 -0.0003619638 0.0006462858 -0.05373868846 0.00098643414 -0.06734033618 0.137087177752 0.1031651403494 -0.08611045342 -0.03290715236 0.0052550484 -0.0023393454 -0.00041268158 -0.29096268924 -0.0771575266 -0.0680018451 0.0869332232 0.001097705 0.0034886976 0.00020000922 0.000644366 0.0315400822 0.01930123982 0.094805282 -0.00561253588 -0.0003377762 -0.0248985527 -0.10921544494 -0.05878311058 -0.001118015 0.0071638682 -0.05055630002 0.0009691032 -0.0008121464 -0.00306138088 -6.105474e-05 0.1161866694 0.042916732 0.00046254526 -0.0253084694 0.068704505036 -0.001544018812 0.02774240144 0.001460626816 -0.0005736662 -0.1794488378 0.08838010794 -0.026074772614 -0.0407503224 0.0144013806 -0.0005836334 0.1376840154 0.0023332496 -0.2379287912 -0.0025569306 -0.0840585206 -0.0004840076 -0.10012398334 -0.0576599468 -0.07588274454 0.0008795556 -0.0750179308 0.07048276874 -0.04969968014 0.064905883 -0.07815302250044 -0.07962254258 -0.1588814266 -0.06243692334 0.00235926398 0.003593491 0.000647667604 0.0003067999 -0.0381995978 -0.0041416822 0.0045167531 0.13311735082 0.00050258312 -0.0006195824 -0.0799269258 -0.0031647248 0.0028866174 0.0723162387 0.000824055 -0.026558076 0.0003326074 -0.03473956472 -0.087558140718 -0.04572313346 0.154292562 0.03197467128 -0.03021205184 0.03917788478 -0.033882351264 0.051145532 -0.00090533116 -0.00015606034 -0.0001839028 0.01000470808 -0.0016891388 0.00028123998 -0.1101907774 0.0047678198 0.1276766762 0.0011986356 -0.00062308382 0.002587004 -0.042078661502 -0.0022401136 0.0494301988 -0.0020732916 -0.04631657224 0.0004590844 0.03468777848 0.00038690452 -0.07814495232 0.00061162602 0.0748637954 -0.04473119028 -0.00499311926 0.3153201598 0.041696377 0.00085098076 -0.153919305058 0.0836465046 -0.0050370378 -0.04029982747 -0.1099080576 0.07693902088 -0.12690084784 -0.1095838164 -3.94922e-05 0.05242288736 -0.002138422 -0.11375006316 -0.07396489786 0.000215091582 -0.17030873818 0.02493365014 -0.04056176178 -0.000865335612 -0.10363000046 0.0001705708 0.03211738306 -0.12666397424 -0.0018640372 -0.00351483016 -0.05409829394 -0.0006418102 -0.350592456358 0.0020778768 0.0788503274 0.044714668 0.00177624996 -0.1125294454 -0.0001572450172 0.0005785408 0.0002105834 8.11899e-06 0.002832302 -0.03257623628 -0.21764169576 0.00019333432 0.00135461498 -0.0806642779 -0.0029844302 0.0017979942 -0.0031272342 -0.0733184549 0.0015462354 -0.0711734134 0.00212372394 0.055408012 -0.0004880870328 -0.006715554 0.0020649174 -0.0457455131 -0.00026911728 0.1043793242 -0.09146499404 -0.001179121482 0.0021412518 0.10474411938 0.0775305684 -0.10800118198 -0.1362145844 -0.000759837 0.0193469083 0.00750246376 -0.0002904084 -0.047441723 -0.1634996498 0.11215804102 0.003301956 0.0579412798 0.000131146 0.077212055032 0.0007396832 0.0003018498 -0.0038701315 0.0002586858 -0.0004183687 -0.197901402916 0.000171840968 -0.08629524958 -0.0005399266 -0.14652431138 0.0065678312 0.07315779992 -8.2323447e-05 0.0023156328 0.0494276246 6.9892e-06 0.0190749815 -0.09370558056 -4.1294452e-05 -0.0036358132 -0.0992281533 -0.00698863608 0.0011188878 0.0704663937 -3.851496e-05 0.0259959483968 0.1475817628 -0.13622790104 -0.2387391556 0.0133665 -0.0004112092 0.09875232746 -0.06836229816 0.000360536 0.000139848 0.04890292904 0.0661964132 -0.0009484568 0.0483446998 -0.004995144 0.00327766516 0.0843539298 0.000656336100000006 0.000326662 -0.0010768658 -0.08351487108 -0.00038283112 0.111789753876 -0.0120856406 0.00083843352 0.0819259274 -0.0088691598 0.1780179612 0.06415564184 -0.00017418976 -0.002404044 0.04706890598 0.03130363294 -0.00187542476 -0.0022797332 -0.0011892934 2.03633e-05 0.05437927344 -0.00014342788 0.03819316618 -0.10627910448 -0.0012735128 0.00403661674 0.00053153998 0.0565441856 0.0420662534 3.756422e-06 -0.00093109734 8.656724e-05 -0.06915910358 -0.137761347 -0.1831009898 -0.0340194756 0.0007696852 0.00331585104 1.346838e-05 -0.10764673146 0.0089127046 -0.0013356688 -0.00078649652 0.02870731056 -0.00251559684 -0.06281521652 0.00588699062 -3.618024e-05 0.00032341478 0.0005149266 -0.0045059734 -0.087795863 0.01476701666 -0.000316772 -0.04637775082 -0.0132340892 -0.0120628607 -0.0010918976 0.031372425 0.04907568418 -0.06911610356 -0.0808067102 -0.0693821794 0.04886401418 0.0932075454 0.09364710798 -0.000635413 0.10466176622 0.0747129492 0.0014177378288 7.17186e-05 -0.0588125074 0.0218802481 0.0001284109 0.185972184 0.1725359386 -0.208751116384 5.37932e-05 0.0010480606 0.05615578586 0.0021687048 0.088491956 0.189871755186 -0.043721442 0.016474624 -0.007859353 0.0020602966 0.0121723758 0.0040108802 0.0988842208 -0.1044340792 -0.01126043 0.00383437304 0.079019783 0.05102671438 0.0001521013 0.00525685798 0.0119019284 -0.00118869028 0.09466879402 0.0040109062 -3.72923e-05 0.10612056944 -0.000396190182 0.0006103838 -0.0460668454 -4.865214e-05 -0.07671732566 -7.07089562e-05 0.03857121008 0.0802493779 -0.0608703622 -0.00106082 0.01913484012 0.001279558 0.100386253972 -0.000561985400000002 0.07806236314 0.0787156726 0.0337740014 -0.0006838077 -0.00343486160000002 -0.04027742802 -0.0003550357398 -0.0023843962 -0.0890547354 0.00076769346 0.0533965086 -0.00041023436 0.0370082546 -0.11282088714 0.0101978808 0.0023250756 -0.00070956488 0.1356377886 0.00012108824 -0.0036444374 0.19662540824 -0.08678811666 -0.08653071758 0.0061245716 -0.0035435558 0.0211986764 -0.0002433698 -0.016271673222 0.09191704138 0.0057499298 0.0001264144 0.003196112 -0.05436634212 -0.0267213326 0.162016095362 0.0802804207 -0.1256265146 -0.0835984437 0.00059745452 -0.0036188396 -0.0024800056 -0.0310306074 -0.1427654694 -0.12008272204 -0.00011260462 0.2598294009 -0.1279356844 0.03474116138 -0.034268315322 -0.00288255954 -0.037317190185 0.0022646596 0.00053951482 0.0536004333 -0.0582614355 -0.03599039414 0.00031149296 0.03309223524 0.00015758439 -0.00232062578 0.000515606644 0.04339379678 -0.00012334032 -0.00028651328 0.0521475416 -0.00064520434 0.1459045834 -0.040505898516 -0.0455013642 0.03040889424 -0.0929241026 0.00059608346 -0.08319904708 -0.00169064398 0.00011098872 0.0400035434 0.03699521536 5.212532e-05 0.0436758904 -0.00072107564 0.015785301 -0.01804650454 0.005188026 -0.004359108 0.00077272642 -0.065650815138 -0.00034077668 0.03062182664 -0.058554104 -0.20215684266 -0.00015172962 -0.072272994 -0.05364778 -0.0629193018 -0.150256352012 -0.0001761798 0.0005745684 0.00228519236 0.006306016 -0.253184351 -0.000492007268 -0.12091383476 0.000880987388 0.0307649774 -0.0006073854 0.03532219276 0.0014754 0.105062196 0.0056609766 0.2277713036 -0.0586063232 0.0853253082 0.000614571326 5.98714e-05 0.0031594752 0.000142864314 -0.1555761982 -0.001409187 0.0934887241 -0.0008333744 0.0008302974 0.0855712658 -0.0156088092 -0.005093719 0.01166440782 -0.0278922358 -0.0053413262 6.01744000000001e-05 -0.1279663608 0.0040427 0.092837548 0.0650768758 0.0605760142 -0.051923155 0.052240064 0.00040734186 0.03444597032 -0.008590022 0.0034188742 0.0992593318 0.0316499376 0.0004857734 -0.2416642502 -0.0979543282 -0.0008791864 -0.097356892 0.1059681904 0.00082743 -0.002562656 -0.1153126747 -0.0013544198 -0.0408085139 0.0006480424 0.08289927064 0.0113757624 0.05245233 0.0257430482 -0.1779814446 -0.0063573874 0.00426493 0.00027132388 0.12936763444 0.001120031 0.0998116192 -0.049286182 -0.106566958 -0.067214739 -0.09900455424 0.000145201505 0.00012296458 0.00082655088 -0.0012315904 0.00970892 0.0348809906 -0.032193273472 0.0805731162 0.0011134698 -0.0001122458 0.04536093697 0.160912294 0.08799151048 0.0351926748 -0.0014092785 0.2127505374 0.0002076932 0.0006979108 -0.0515208471 0.1264342668 -0.043263733704 -0.07305055508 0.0006113182 0.00092402602 0.0029856504 -0.000134689488 0.0517114504 0.0029944326 0.036596596836 -0.00223438864 0.0001350576348 0.00329647468 -0.0859379432 0.0761525624 0.0745497938 -0.0034434994 0.00038514692 0.00077896294 0.14558152888 0.00906133528 0.00546567952 0.17826030338 0.0029254244 0.1257805846 -0.06181150222 -0.004396403 0.00380008374 -0.09029044022 0.0470243548 0.05394812734 0.03294415702 0.0055019968 0.0796375316 -0.00062103666 -0.0264023702 -0.0015785844 -0.000128541518 0.0750168858 5.1638766e-05 -0.00094188844 -0.01945679614 -0.0714875598 0.140969274 -0.006791239652 0.0026049786 -0.2155748322 0.008270066 -0.0027254274 -0.0062054331 -0.1197305312 0.027170963 -0.0571389126 0.1268268006 -0.147775494 1.246176e-05 -0.2010126488 -0.05797952636 0.00131157392 0.06922381032 0.0038780812 1.4078238e-05 0.07569381946 -0.00463194508 -0.02681384332 -0.031144286 8.034136e-05 0.10416112016 2.5109048e-05 -6.043734e-05 -0.00042931644 -0.0438968164 -7.9347e-05 -0.0009650014 -0.10847640682 0.0002611252 0.0013490442 -0.0573914722 -0.001278473 -0.0036906712 0.0861812916 0.0042062528 -0.0952589256 0.0024251168 -0.0011610534 0.0006627344 -3.25408e-05 0.02351706228 -0.0001520788 0.00043878956 -0.15565325514 -0.07959323006 0.0030277814 0.0745723666 -0.07808581772 -0.0360632814 0.0002454292 -0.022443919366 0.0008199586 0.0845718752 -6.075342e-05 1.440484e-05 0.00012277568 0.0618323932 0.102453382 -0.00043213602 0.000919563 0.115712924 0.042901958 -0.00258353460200001 -0.0625446123 0.1727192924 0.00100394842 0.0038119746 0.003775441 0.0059810401 0.12832368596 0.05494660116 -0.0006815816 0.2882857982 0.0578317258 7.6227148e-05 0.021697776 -0.0002698144 0.12444749704 -0.12768068412 -0.047973197 0.00050976066 0.02591424164 -0.0184124464 0.0580795139 -0.000194225788 0.0475316478 -0.02211668348 0.00011253076 -0.2173811716 0.000723525 -0.2615663122 -0.023916673392 0.0012709226 -0.01222333262 -0.1247648868 0.00039911074 -0.10705157426 0.0001552256 0.000166398954 -0.21725113284 -0.0031317844 0.00013944108 -0.00067367526 0.06661555242 -4.591212e-05 0.0592366585 0.000181285 -0.0018007864 -0.0014555448 -0.0016152314 0.1138663613 -0.0257205981492 -0.00039931814 0.1135497622 0.160144649 0.0001068818 0.11284508714 0.00871181745 -0.047966632858 -0.03885538844 -0.0943788866 -0.060933814 0.00260673864 0.00051747008 -0.02066067006 0.01219759606 0.0990620126 0.42942211776 -0.003233895 -0.001168558 -0.1922151014 -0.0849542916 0.0594500036 -0.1115744039 0.082043039236 -0.03681053352 0.0019282416 0.0480988496 -0.0036127648 0.3243682 -0.00018922078 0.00346850202 7.280406e-05 0.03156764952 -0.040288104248 0.0012092082 -0.026076418478 0.0028697062 0.003315325 0.0161113676 0.0575918442 -0.03587020452 -0.019901624 -0.00078269984 -0.0106413676 -0.076095094 5.48534e-05 0.00113152896 -0.07138715336 -0.07734391772 0.136570228 -0.0060371204 0.00107727164 1.525506e-05 -0.12356385456 -0.091846027708 0.0046935486 0.245811636 0.1118361584 0.0016180518 0.0539336342 -0.03796574294 0.045626403928 -0.01472989396 -0.08338903148 0.079309314 0.00213954882 -0.178719759454 -0.063153185166 -0.060670619416 0.00054479488 0.1480507145 -0.00104396506 0.1839391734 -0.00128472634 0.070894744714 0.03934589788 -0.00068405764 0.018620534218 -0.12042066266 -0.0381877375 0.00017691172 0.00437800646 -0.00048659784 -0.000111875312 -0.0035887068 0.1027707928 -0.0066918078 -0.06341179 0.202645684 0.000443409956 -0.08502419228 0.002372748 0.08484881324 0.0002478137 0.05990856138 0.004947458 0.0021930494 0.0015394788 -0.0052162234 -0.086218652 -0.0685625888 -0.0531409516 0.0617530721 -0.00065890936 -0.18518894 0.07720345394 0.16861653568 0.1437450036 0.0117704236 -0.14635583652 -0.00123489796 -0.0523275232 0.0134298428 -0.0045515736 -0.00251121362 0.04988386328 -0.061374606816 -0.02836827828 0.0776267036 0.0043341872 0.05963537522 -0.10463656478 -0.1341128542 0.0813331422 -0.08679591356 0.0976686082 0.0008449848 0.0784019829316 -0.05605749966 0.0817810562 0.1266539766 -0.00010746312 -0.08531410136 0.12729641664 -0.051378262 -0.07114634924 0.00537908828 0.01625041239 0.0040505138 -0.0244215067682 0.089741703694 -0.0008612224 0.001293343 -0.0016666936 -0.0015711366 0.00072648127 -0.0001167254 0.00080935442 0.0001782646 0.074907158 0.062738379062 0.07560372176 -2.988322e-05 -0.1114860606 7.7503992e-05 -0.0730741072 0.080120158858 0.07689089762 -0.086647669 0.0614027424 0.0732699668 -0.04131700564 0.1202326854 -0.038943023 -7.609904e-05 0.035525434 -0.064179497236 -0.00595841613999999 0.080753589 0.00025708948 0.0022282656 0.0023915398 0.00109113344 0.04184356996 -0.0001776944 -0.0001840236 0.00099223826 0.00065974852 -0.00077832172 -0.11137824452 0.00041040818 0.0016314928 -0.07679813448 0.00040674763 -0.12687866158 -0.000222063838 -0.00049357912 -0.0003337644 -0.006798777054 0.00309064548000001 0.000333892864 -0.04317771 -0.00079036718 0.00143497192 0.0004478222 -0.0008875502 0.00687388254 -0.036182499764 -0.07502096258 -6.28226e-05 -0.0621984425 0.0501360642 -0.0010360728 0.04484109314 0.0527580351806 -0.000440502514 -0.09092120734 -0.0647562035 0.0011367656 -0.00069047608 0.0027473288 0.0070418976 -0.0005461122 9.657802e-05 0.0910419622 -0.00023417818 -0.000140111996 0.0018146778 -0.000207173846 0.0018951844 0.02585137966 -0.0953461984 -0.08007976684 0.07560321628 0.000586163 -0.00205193882 0.0003565238 0.1014639094 0.03718452 0.00818861706 -0.04420910806 0.0013505992 0.0008506874 -0.0001413576 0.0888222314 5.847774e-05 0.08040615554 -0.0027899556 0.00013481852 6.256146e-05 0.00030577986 -0.040806503918 0.14678725928 0.0002861486 0.0014953552 -0.00387956904 9.76285999999999e-05 -0.0514497198 -0.0618363103 0.06000417438 -0.08294914396 -0.002668344 -0.0010530772 -0.0179172262 0.04994777596 0.006959881 -0.0603197822 -0.0009748614 -0.09912638438 -0.110158266 0.00028724828 -0.14479354318 -0.07526871866 0.025811194 -0.0011115296 -0.21031771442 -0.00148186608 -0.001625336 0.126276346 0.16215528686 0.2650813338 0.105242638 0.09197097096 0.001811718 -0.0507854376 -0.0101582866 -5.465874e-05 0.0347151948 0.064597576 0.0001084092 0.000396926 0.0636193412 0.0093137718 0.1082763332 -0.00017314838 0.2255437452 0.0315361584 0.0011583934 9.9637238e-05 -0.00088712636 -0.050260315008 0.00289399128 3.233515e-05 0.16337810358 -0.0149398834 -0.2601652 -0.00044857064 0.00561580044 -0.0677136819 0.0321664026 -0.195287787 -0.14794719082 0.0030116502 0.0005262886 -7.193394e-05 -0.00067732596 -0.03731148392 -2.28125999999998e-05 -0.0012375569 0.0822456819 0.0004724857 0.0229252874 -0.07203729818 -0.00211774212 -0.0007544115 0.037945246 0.07044898816 0.0059190274 -0.0614712091 2.18228e-05 0.10113161556 0.00042047798 0.000961408 0.07329688076 -0.09956003634 0.00093163374 -0.05178394592 -0.1030351544 5.67624e-05 0.02175620862 0.0912063992 0.000136360496 -0.209759270418 -0.0016385842 0.0035407622 -0.09008562154 0.17321653028 0.1177573708 0.00018193036 0.078121384232 -0.0007066688 0.0634841697 0.0479435984 0.0032209896 0.001145388 0.000225729 0.0689013559 0.0534019927 0.06936220782 -0.0356735452 0.0009847453558 -0.0602058747 0.0022767986 0.04345656008 -0.02935317456 0.04214994 0.002031504 0.00085067202 -0.000322560972 -0.0040360394 -0.0005327708 -0.00059220122 -0.002129542 0.007901317 0.12278742238 -0.00166660122306 -0.18305939112 -0.0017630618 -0.0031558532 -0.1807568388 -0.0025207912 -0.005971992 0.0019832758 0.0187475756 -0.00884354318 -0.0044916194 -0.0016441 -0.00039450082 -0.0004712104 0.0003185964 0.00020810044 0.0961541162 -0.0798143262 0.0086559936 -0.02136630266 -0.00044585662 -0.0027156648 -0.0006510268 -0.0005147976 0.068989014 -0.08677650768 -0.00139002419999999 -0.1117667806 -0.10045400644 -0.00176425092 0.0005459382 0.221760982 0.0010691032 0.00039806375 -0.0338651402 0.0332367436 0.049496026 0.0046131612 -0.06157434 -0.00042481262 -0.163660171 -0.002055064 -0.02394664856 0.00229497438 -0.00059499988 -0.00017620618 -0.00064822006 0.00016667 3.18596922e-05 -0.09249646048 -5.777482e-05 0.06971275176 0.13783789614 0.11836335204 0.05090959584 -0.00021827016 -0.190014752 0.00149937554 8.0059138e-06 -0.06009934418 -0.00021014652 0.000365558394 0.000381304786 -0.1352428104 -0.07100882578 -0.03111959364 0.0013132222 0.2850838 0.00027526454 -0.0027437102 -8.01838e-06 -0.01252077674 0.0720098996 0.00511159436 6.86073e-05 -0.04511740794 0.0462314718 0.00105047024 -0.0083573862 -0.08078279076 -8.205142e-05 0.0018794633 0.1259081944 0.0004570012 0.01241261874 0.0622721398 -0.00024981092 -0.0074499164 -0.068156330996 0.1355518856 0.1549316608 -0.0016946568 0.086645672052 -0.0163394316 -0.1099815994 -0.0008021674 0.00013391102 -0.0789810421 0.05571470808 0.0032321845 -3.815774e-05 -0.0009016004 0.0004798802 -0.000860918 -0.003230002 -0.0002849312 0.0514289594 -0.046130880196 -0.0042008578 0.0157639842 0.0640829288 -0.000251440736 0.0081318504 -0.00015014368 -0.021377788 0.0012224406 -0.00164453224 -0.003823555 -0.072797427818 0.0037058318 -0.000665203412 -0.00149296476 -8.053564e-05 -0.03544020984 0.0024364742 0.093819669416 0.019110856 0.06506664646 0.10769312512 0.0945857038 0.0864182048 0.0583576932 -0.074887614 -0.037643979 -0.1180143302 -0.00385788266 -0.19518480996 -0.0110668958 0.0012291308 0.088332603 -0.00067100076 -0.011443558 -0.015923172 -0.2413872 0.0538285095 0.00097823384 -0.049261662 -0.20437642616 -0.0565086292 0.00602518340000001 0.0543754114 -0.001271755 -0.1446195954 0.0003991896 0.0719024073 0.00025666976 0.0011149892 0.00011342404 -0.06889527062 0.00052426242 0.0001056843 0.0742415014 -0.03581066646 -0.06164686484 0.005442834652 0.1080812406 -0.00090030946 -0.0027071198 -2.985418e-05 -0.0304598077 0.000248219 0.0006482034 4.78079999999998e-06 0.000712051 4.950734e-05 0.00026882232 0.0021096694 -0.048440542 0.0575779454 0.0003859752 0.00022773956 -0.20273496314 -0.03006470288 0.028546688 -0.10173817182 0.000366494 0.0005098814 0.002636276 0.0028156736 -0.007455482 0.0024004408 0.0754068148 0.0278621392 -0.0002645064 -0.0044025452 -0.0032878784 0.001199388 0.1646257182 0.13095807016 0.0314392488 0.040706536 -0.0002263152 0.0495562147 0.05890663716 -0.0001525971 -0.0018875126 0.00216753222 0.0009234096 -0.07076091464 -0.0223399618 -0.00459224488 -0.0624447322 -0.0007021008 -0.00043651912 5.6941e-05 -0.0005329863 0.0019917692 -0.00052851302 0.12843206862 0.0772932886 -0.0815459126 0.20514257914 -0.0088862524 0.032646534298 -0.0014711764 0.00055658724 -0.15059498338 0.0362828012 -0.0237843856 0.0661537448154 -0.0012774442 0.00197433 0.000504072 0.0007367708 0.000389078042 -0.0004267926 0.00066251346 -0.028161071912 0.160240652 -0.05901056006 0.06642038148 -0.0023885952 0.03658997534 0.05498769966 -0.00019481788 -0.00010673746 -0.0476862697 -0.00350365946 0.00112453398 -0.0649941838 2.862828e-05 0.000134128206 -0.0015800156 0.05471509936 0.0147729956412 0.002693335 -0.0011173634 0.00211617898 0.0005424844 0.004648083 0.0001475678 -0.1137492132 0.1852695444 -0.0696113219 -0.0181038786 -0.1362137718 -0.02968676677 -0.0027654042 -7.84047e-05 -0.055432786204 -0.07975904526 -0.0004196152 -0.08619178 -0.0389020264 8.629734e-05 0.0012053338 0.08563273306 -0.0580205526 0.0650958224 0.0049867204 -0.0677967799 -0.0946705104 -0.0362654212 0.08627657846 -0.0002550932 -0.04512351 -0.001521507392 0.0875043 0.099044298 0.107945924 -0.0768596394 0.000365548938 0.14287905 0.10172368548 0.0664199104 -0.0941859554 -0.06517627076 0.000370648924 -0.076252552 0.0004866434 0.0014558728 -0.093308558 -0.0002292414 0.12063988276 -0.209841401144 -0.08122946064 0.00023242634 0.0500791045 0.0007788496 0.0776608832 0.08742283018 4.58584000000001e-05 -0.0001196944 0.00032255958 -0.0007006098 0.26163185402 -0.074088040132 -0.001921138 -0.000403642432 0.002878990048 -0.0287608753 -7.65018e-05 0.0001081783 -1.572298e-05 0.001746837 -0.0001261876 0.0182143651 -3.634748e-05 0.0002704476 0.1473533776 0.066810081286 0.0148705268 -0.02193708734 -0.0145295286 -0.00042195628 -0.00296276906 0.139767636 -0.000231986224 -0.00022682936 -0.03431280784 0.00081445138 -0.0004997197 -0.05827967828 0.10979259312 -0.0015607681 0.05750605194 0.00159678678 -0.000857379 -0.00392283 -0.0010677892 -0.1129719188 0.21912185798 0.0024548974 0.021076589792 -0.00456263552 0.00025300062 -0.11336160982 -0.0006629368 -0.002099488382 0.0008427894 0.0046041082 0.0039818046 0.0042526514 0.0216466104 2.746462e-05 -0.13066507964 0.0009046611 -0.00948266476 -0.00025485444 -0.0006395066 0.132005692 0.1534508688 0.1944527234 0.0617602348 0.04952498076 -0.061311574 -0.0054573404 0.05467935476 -2.5299734e-05 0.145239307 0.00039219814 0.001849254 -0.0001902972 -0.00057344116 -0.0029238402 0.0002635245802 0.0017386142 0.1242010016 0.08617060924 -0.00343763174 -0.09617824944 -0.1845251526 -0.095739094 0.0647431538 -0.00029185398 0.00014401024 0.0652739508 -0.03989076354 0.00041086284 -0.00029698264 -0.0709156671 -3.124636e-05 0.05893407816 -0.10410888038 -3.1853646e-05 0.07367508832 -4.43308e-05 -0.34800783916 -0.00078763524 -0.09343569592 0.0001250554006 0.00859524469999999 0.07753095 0.08432408536 0.0015193826 -0.001170046 7.240749e-05 -0.0939600821 3.9015142e-05 -0.05939072358 0.0675479908 0.07038869594 -0.1621972301 -0.0005198868 -0.0943812144 0.00141694942 0.0189107512 -0.11001373252 -0.09772094266 -0.085359812082 -0.000441058696 0.024125688 0.0061664426 0.07004655378 -0.0674083522 -0.002542273 0.0681109278 -0.00752758784 0.0037586162 -0.0914060816 -0.000898991 0.02381886458112 0.07686821042 0.0011415822 0.0080533624 -0.0446746562 -0.1142839452 -0.00014732832 0.06590471614 -0.02811410734 -0.0682673396 0.00296416766 0.0012835044 0.049868691 -0.0083514957 0.075799074 -0.15588866628 -0.00049067142 -0.015907329 0.1725120212 0.17380138186 0.0634342418 0.156881753092 0.0006215094 -0.00043687168 -9.82776e-05 0.001504899904 0.00024408314 0.001556539 -0.06658277276 -0.0731312342 0.08129311082 -0.00961820294 0.24284173112 0.024388748 -0.000510301066 -0.0010509628 -0.10128267506 0.00291764334 -0.14120436566 0.000342887938 -0.05994260408 0.0019907736 0.00024239868 -2.569132e-05 -0.000549018 -0.2837314 -0.1968096 -6.9578436e-05 -0.27324285 -0.00187631 -0.0893754386 -0.0027576056 -0.0713312046 -6.594054e-05 -0.0434174648 -2.8961e-05 -0.0010563898 -0.014585148 -0.0003175509 -0.0030429938 0.000696455 0.00022541722 0.0004071378 -0.002062915 -0.1048254332 -0.18963220456 -0.0112253864 -0.00476882032 0.00020082515888 0.00050940742 0.058789968954 0.0012143552 -0.07505911692 -0.0265168018 -0.0441551085 0.053541616 3.8403e-05 -0.0028782736 -0.05274945374 -0.241228926 -0.16757634812 -0.001434772 -0.14994132358 -0.071385656 -0.0004258482 -0.215938894 -0.15080658238 0.07945564912 0.032204772 -0.070676288446 -0.11689479999 -0.1605360858 -0.078529378 -0.00376863 -0.0639692303 -0.0001810548 -0.0648638782 -0.00133113744 -0.06423397448 -0.00053092666 0.0003802542 -0.00150877192 0.0467683022 -0.047722377006 -0.000272446 -0.016120346 0.019849956 0.1167152289 -0.00064182232 0.0004040858 -0.00055458162 -0.00023209646 -0.09735678434 0.0061667188 0.1300294354 -0.132469224438 0.0061863546 -0.06638059364 -0.03728245946 -0.1766076142 -0.0001231738 0.0027669762 -0.003735597612 0.15634112038 0.17650976082 -0.0003634238 -0.106164548154 -0.0001929267 0.003106918 -0.0905512018 -0.03760299842 -0.0051297648 -0.01196041326 -0.0427484526 -0.05300722534 0.00080624108 -0.0226814686 7.424402e-05 0.0043175668 -0.008242907 0.000211162 -0.0002607006 -0.1889959836 -0.275475874 -0.072972962 -0.05190644642 0.0981709662 -0.0006865568 0.04452424322 0.0514564698 0.133134687196 -0.000102506 -0.00016868554 0.0773496622 -0.09918424136 0.00042611188 0.05336017932 -0.00109762756 0.0093560222 0.086357598 0.05755042394 0.0018862332 -0.020295482 -0.10642068226 -0.000457342 0.000294511896 -0.105806982526 -0.200765995 0.07137297 -0.00062656046 -0.0016454392 0.05302571104 0.1177869756 0.0023653264 0.18268253502 -0.030943949 -0.17461149558 0.04161775396 0.00107434154 5.570394e-05 0.07761651712 0.00070749534 0.0624180428 0.05048109964 4.257929e-05 0.0055129462 0.0771582646 -6.0292844e-05 0.01282005828 -0.000164521 0.1373570482 0.0704593838 -0.0092169196 -0.0576959577 0.03619248206 -1.810264e-05 -0.0004524726 0.0082591797 6.50766e-05 -0.0983263852 -0.03094860952 -0.0021319404 0.0010500786 -0.0006799228 -0.107035899282 0.2208281268 -0.06139632024 0.0026749164 0.1143852148 -0.0565508154 0.0139349885 -0.0038851264 -0.0041316768 -3.616836e-05 0.0195633586 -0.0663578598 0.06332057866 -0.0031438226 -0.12483242084 0.027153842112 -0.00019299182 0.0717733696 -0.00193959627 -0.0877765174 0.001762742 -0.1413330344 0.06524520616 -0.06004918842 0.0549268202 -0.03774463448 0.00208005722 0.000838702 -0.0723877462 0.01625674286 0.0557995076 -0.0347809293 0.000434714796 -0.068668038 -0.00017145822 -0.05030716248 0.0017404558 -0.0076028336 -0.04640091986 0.0015678728 -0.033519322 0.024573391978 6.475656e-05 -4.84469736e-05 -0.000593209624 0.0006085984 0.05558448486 0.05228560068 0.000432432594 -0.00049117458 -0.0915547156 8.1999338e-05 -0.0100299324 -0.06718528382 -0.00012121136 -0.128914702 0.0665833504 -0.00034417732 0.0013523851 5.0968894e-05 0.1955395318 -0.000320696792 0.00026125566 0.1144873423 -0.0744409953 -0.2552896336 -0.1115600314 -0.131896458 0.00124475148 0.078612478 0.0855745163 0.0036319062 -0.0086045176 0.0860862134 -0.0015008988 -0.141267411 0.06262089998 -0.034442184398 0.075744588 -0.07202664 -0.00022222986 3.33216e-05 6.080662e-05 0.052371134 -0.0024985896 -0.0005780073 -0.05538130308 -0.0006885692 -0.04761059324 -0.04628860782 0.07091679654 0.0036862276 -0.000827681086 -0.01023240392 0.0014886944 0.0003821233 0.060360114526 -0.00068802776 0.00254439166 0.00016146286 -0.179173855 -0.072978358 0.07658235734 0.05893724044 -0.131445232554 -0.000154768292 -0.07356307468 -0.00042628464 0.00039210802 -0.00073598798 -0.16918470694 5.515874e-05 -0.19689752862 -0.0558943091 -0.00146105476 -0.00042750112 0.00049121422 -0.012544908408 0.0005418026 4.791626e-05 -0.1465287452 -5.56364e-05 8.813046e-05 0.06556490874 -0.06138912224 0.06759837032 0.0002496969 -0.06319344144 0.1171368669 -0.0265588306 -0.00032089228 -0.05826791172 0.000596135618 -0.000527855 -0.0550417806 0.00674053792 -0.056345902722 -0.1287497796 0.00040515156 0.0019809616 0.1313603572 0.06360353458 0.0030364814 0.005922693 0.043702220674 0.1122205814 0.0692509604 -8.15e-07 0.0544036512 0.00265378658 9.905544e-05 -0.3406456854 0.1124869498 -0.1654715546 -0.06475583596 0.000661473 0.0074835608 -0.01649940654 0.00036469524 -0.00030772223 -0.0769534258 -6.054074e-05 0.0032017626 0.0004142736 -0.02521070708 -0.01201013828 -0.0007718694 0.0440344114 -0.0419084096 -0.00154493884 0.1065291714 -0.07309130398 -0.002031168 0.0469737252 0.0328468042 0.0036842688 0.00016711956 0.0494123072 4.274331e-05 -0.0015038794 -0.001185192 0.0045427232 0.1131152284 0.1162848522 -0.1441326682 -9.60453e-05 0.0001401646 0.0005250918 0.0016906796 -0.00056091366 0.0673411226 0.00059370012 -7.80569600000001e-05 0.03212293264 -0.106709063 0.11436734728 -0.10867469028 0.0015198632 -0.0949313786 -0.063455451142 0.0121608014 -9.56114e-05 -3.48925e-05 -0.0028983054 0.041566544448 -0.0003939008 -0.0781513164 -0.0381233656 -0.0412396136 -0.1203343031084 4.669640702e-05 -0.0188966956 0.02773919508 -0.00053762818 0.0006156743254 -0.06550133206 -0.00333390074 0.031562713082 -0.073158294 0.00114238248 0.2432752324 -0.0745842716 0.0006113618 0.103997038 0.00021594614 0.0021896938 0.1090909468 0.06215099778 0.02374075156 0.00027088604 0.1065272878 -0.0281240118 0.03614280728 0.1155571092 -0.0544501547414 -0.0923061508 0.04458074686 -0.087462063 -0.04834817612 0.00245677508 -0.001097594 -0.000703577 0.000134333506 0.0335466859 -0.1464877804 0.024996230524 0.003307268 -0.09611503964 -0.0562058809 -0.0721051784 -0.0049685674 0.00074402178 -0.00427627122 -0.05132459036 0.00010655554 0.104263822 -0.0083956884 -0.0952032524 0.04282262059 1.335484e-05 -0.0930541675 -2.0618e-05 -0.06588530366 -8.02456e-05 0.00309439434 -7.088634e-05 -0.0607568288 -0.02352353414 0.03103288676 -0.016935331732 -0.035070382868 -0.00082823724 0.00032132162 0.00015375358 -0.03213833156 -0.00075084224 -3.03214e-05 -0.08167473542 -0.0019513272 0.07389959664 0.0002537524 0.00043970866 0.1298799464 0.0299839417 -0.1183752215 -0.00099641836 0.00067307444 -0.00149048748 0.0574783636 0.00060527658 -0.004135112 0.04632995464 -0.00504165112 0.0499245648 0.1482127284 0.09264657178 0.04655819978 0.0002421882 -0.0628623188 -0.04502695254 -0.11276041578 -0.06203375646 -4.65578e-05 -0.0781392946 -0.04833707596 -0.02154683728 0.00250788034 -1.504302e-05 0.02584232706 0.0030228516 -0.02538244052 -0.0017784766 0.0001345094 -0.00051277802 0.0855892096 -0.000349908 -6.030042e-05 0.08389690896 0.0018116006 -0.00102860972 -0.0002254644 0.091833952 -0.0001411442 0.0004718466 -0.000658607716 -0.1219201008 0.0012576164 0.000700734 -0.00063689116 0.000888499 -0.05139461348 0.02892466762 -0.000130715548 -0.0708712682 -0.0021895162 0.10631128832 -0.1039440784 0.066462078 -0.045240503 -0.0617918234 0.00145544722 -0.1267221588 -0.05404262194 -0.03894640171 0.00087772362 -0.1727914488 0.0410804616 -0.00107915238 -0.0001882925 0.0713945544 -0.0791565288 0.0084747014 -0.064431084 0.0080615134 -0.00014037248 -0.1829737998 0.023683005 0.003713811216 0.02151872778 0.0016497138 -0.1171322038 -0.0013418498 -0.0028526214 -0.0028971914 0.001793519868 0.11111927762 0.08047198676 -0.0535530516 -1.290292e-05 -0.038249660538 -0.0604791326 0.05372811506 -8.110432e-05 0.0550161556 -0.0591654636 -0.0008102656 -0.00045606882 -0.00136214716 0.0019501252 -0.00067565726 0.1034370733 0.03936016448 0.069001068808 0.176219 -0.0396609498 0.0010666428 0.009457436 -0.043834645542 0.09589829236 0.0104897456 0.076167534 -0.145787022 -0.0015412447 -0.0528226148 -0.0002885509 0.005071010238 0.04207455658 0.0529759597 0.03967880942 0.00035949704 -0.0016329858 -0.00020446446 0.204579543378 0.0006830894 0.0055187198 -0.07627136588 -0.06344307048 -0.13593337628 -0.00035305652 -0.00137259612 0.11824684702 -0.02737954022 -0.1407125516 -0.0535238878 -0.0013258204 -0.0018740442 0.1932198322 0.20482186994 0.0501126084 2.413358e-05 -0.009494659 0.00147893336 0.1259579258 -0.2357495614 0.0029073106 -0.0963522174 -0.000857483944 0.00039888878 -0.00031641582 -0.0016029156 0.001801171 -0.001325336014 8.192286e-05 -0.000610638 0.07115235078 -0.0438799194 -0.0080675872 0.0099756656 -0.05623766364 0.0099093472 -0.0607690556 0.006254355 -0.0785961432 -0.192338222 0.00146261456 0.055051464 -0.0022127829 0.0004411686 0.00035622692 -0.001764349 -0.0029712542 -0.0012330358 0.086495172 0.183014574 -0.000962687 -0.00102269976 0.04900660874 -0.2455934076 -0.1866277524 -0.02783114094 -0.0434050934 0.0057387898 -0.07643007912 -0.27219906348 -0.00777940512 -0.001741680636 -0.00030290846 0.0003663954 0.07930196702 -0.00020397578 0.0001064438 0.0057796908 -0.083520697414 0.0538791632 0.0517195446 0.0075895098 -0.00136425134 0.03861753674 -0.0576758626 -0.0211929693 -0.1531753712 -0.09059716294 0.051998901211 0.0010339192 -0.0031097602 0.001379857308 0.1052232934 -0.0009697366 7.7570158e-05 -0.10791037412 0.05758091356 0.0625758372 0.02400745882 0.00035720428 0.00013325028 -0.00019825464 -0.06257751638 -0.03200248204 -0.007778733 0.00453668116 0.003945930842 0.00161937072 0.0050289416 0.0690065606 0.0005682082 4.208554e-05 0.0376544485264 -0.064375668 -0.000870174 -0.008955298 -6.73196e-05 -0.000583066952 -0.004206665 0.0290685208 0.0044451 -0.0027611914 -0.002550698 -0.06653542978 -0.0002834356 0.119234173 -0.0003579573832 0.00340781172 0.0008107806 0.0002755814 -0.099459345 -0.001443172 -0.10025737482 -0.0932989256 -0.0572714894 -0.0019609172 -0.00103390076 0.0005361084 -0.08188281044 -0.0491497408 -0.0108886424 -0.089757007 0.0048755778 -0.0573402538 -0.0014643314 0.001021528 0.001848754 0.003612817 -0.004715226 -0.003429419 -0.001589157666 -0.01057164204 0.00390772398 0.00026401608 -0.02698335855 -0.0004669968 -0.0040122708 0.00450727132 -0.0002162928 -0.1005811646 0.0004004686 -0.0756865 0.00027893946 0.0006554012 -0.0001747148 0.000258672 0.052167892 0.0577061894 0.01472621054 0.119476522 0.014955604 0.0013220826 0.058273764 0.0098898544 0.0838327876 0.0090838458 0.00329538376 -0.002456006 -0.006991902898 -0.0219615602 -0.0781751134 0.1188365764 -0.036800982 -0.002448142 -0.0009353048 0.0010972518 -0.112247226 -9.85292000000001e-05 -0.0028712478 -0.1451678886 -0.022781726 0.00051690552 -0.00032525928 0.0051582674 0.00177883 0.0072375586 0.022778486 2.61747999999999e-05 0.003106808 0.0783516638 -0.0025309626 -0.0074596184 -0.0264860126 -0.034932981 0.027999262 0.00352417314 0.0004996698 0.009422316 0.001897114 0.1212126434 -0.0010314458 -0.0511357036 0.0020393448 0.007502594 -0.00455425796 0.000475769134 -0.088070494 0.050412418 0.005524304 0.105798577712 0.072319098354 -0.06583455266 0.0046729758 0.0840028492 -0.0038244902 -0.2117177804 -0.00081586622 -3.5417198e-05 -0.0002256778 -0.0002652546 -0.0034035664 -0.112641636 -0.0005493206 -0.0044578568 0.0290885352 0.05765038858 -0.00467236312 0.0104295802 0.0339261754 -0.001541376618 -0.1517779886 -0.00148723656 7.75094e-05 -0.004860126 -0.0696307474 4.792458e-05 0.0005810334 -0.10360653578 0.0012496374 0.02801075626 -0.0032382412 -9.381798e-05 -0.19609439114 0.000308831724 -0.0055374462 0.060839039816 0.04040227784 -0.00015854192 0.0682332714 0.000165494126 0.10997744804 0.0004555095908 0.0027938384 0.083685802878 0.000607798 0.001172994 -0.00186249124 -0.00025050706 -0.04425336884 -0.000785474 0.000149243556 0.0021530064 0.0071521732 0.0682757904 -0.1412532926572 0.000516090896 -0.11276278098 0.1791266637 0.00071991818 -2.5133e-06 0.00139833792 -0.06877789292 -0.0001243894 -0.064990830908 0.03191608782 0.05281021982 0.000413473 -0.01221609 -0.08787020382 0.00296453784 0.00151507998 0.04928499848 0.05592551256 -0.000792249236 0.0725688973 0.13837074248 -0.076205241 -0.003601645 0.0734903631 -0.03133551474 -0.0818466980694 -0.0931870424 -0.001681578018 -3.7066108e-05 0.093107656 0.1860303468 0.1394117992 0.1130444454 0.00019958682 0.01579718554 -0.02476487798 0.03943745 -0.1031408914 -0.0057500444 -0.167007729 -0.00139603 0.1302340276 -0.0891531366 -0.1122254838 0.001011238 0.120977146 0.1175532044 0.15707340726 -0.0902826884 -0.0451257135 0.05133164384 0.0001440118 -5.8792184e-05 -0.2045696342 0.003747432 -0.0005768692 -0.20153233452 -0.1116735086 -0.0445167275 -0.00273283094 0.002190718 0.0028937226 0.00042433726 0.00093136706 -0.0016333964 -0.07860093342 -0.01905043678 0.000221749546 0.00207551 -0.0173396978 0.0011848806 -0.001518574 0.0778202644 0.0587042344 0.060304399 0.121905967 0.0758118792 -0.0780954492 -0.1283150688 0.076501702 -0.1016644086 -0.088916102 0.0088944564 0.0073249078 0.0597124764 0.0038214534 0.20763010702 0.08125407428 0.0021618728 0.00212389112 0.04734461356 0.000195095958 0.0560509264 -0.0042285106 0.0244303064 0.07098440406 -0.03148328674 0.0724093802 0.0213235852 0.0009403132 -0.0006283458 -0.00159747074 0.0010737406 -0.002232126 0.1095084242 0.046177720324 4.29266e-05 -0.00037143708 0.1132820775 -0.00082344016 -0.05897667218 0.1063857692 0.12646217496 -0.06017626814 0.00781808802 0.118211112 -0.0005984328 -0.1681472708 0.19823904332 -0.043694289694 0.136849757996 -0.0334600938 -0.0387160378 0.09226399686 0.0002927092 -0.07575620752 -0.0017200226 -0.039814733 -0.00087669 0.0605535212 8.13379e-05 -0.0257064116 0.0471897552 0.0004196264 0.28940833678 0.10644848648 0.00037562058 -0.040391738 -0.06696146568 -0.203360628 -0.015626898 0.0821858022 0.071518568 0.00039364748 0.08672050494 0.0005936518 -0.016254807202 -0.0001136634 -0.001205539 0.007150882 -0.0257598216 -0.20059610374 -0.00156141314 0.00178775444 0.002369581783 0.052085253152 -0.000327205 0.0614110906 -0.247245 -0.00013792072 0.03621551436 0.0527237972 -0.13813203094 6.735188e-05 -0.1126866662 -8.935538e-05 -0.1118361826 0.00089321932 0.168083368 0.017819728 0.022767103 0.000158058506 -0.00241673908 0.04665484114 0.00056324002 0.10156599592 0.0020422714 -0.01180198 0.024292224032 -5.529142e-05 0.0053513788 0.0846814 0.12342393246 0.0684451124 0.00271749536 0.00060637974 0.00838233834 0.051414877582 -0.119634036 -0.1213332934 -0.0174261136 0.1341817435 -5.05859999999997e-06 0.00299148648 -0.0108624176 -0.0217311847 0.090837914 0.05778106296 -0.000226492658 -0.0115733882 -6.397392e-05 -0.02336028076 -0.00137121736 -0.0666595378 0.05566665802 0.0870398282 -0.0631252223 0.0017186424 0.00274965606 -0.09436840928 0.0084291816 0.0848241396 -0.05128073444 0.1222064228 0.074465536 0.06760438524 -0.0150123696 -0.0693791922 0.0008049064 -1.65464e-05 0.0043764754 0.12642422984 -9.258132e-05 0.07870262888 -5.5198608e-05 0.0451341436 0.1236389296 -0.0004322816 -0.15093549 -0.04752701284 -0.0185810404 -0.0348755748 -0.00135086088 -0.000684188 0.0175002089804 0.00705786248 0.00016510508 -0.0652155018 -0.00038411846 -0.032183613 0.0057746108 0.0492899798 0.0126085652 -0.08544947258 0.05106344784 0.00011970734 0.0144403444 0.066326959838 0.05587948044 -0.00378287626 0.070641743022 -0.06503983118 -0.01077027092 -0.1076802036 -0.13218806288 -0.00109585576 -0.00152204496 0.1156457218 -0.0986656082 -0.06710712078 0.0018010266 0.000117873 0.00058954422 -1.738076e-05 -9.38298e-05 -0.0013239504 -0.00120234834 -0.08588967004 -0.09130157748 0.1078380356 0.0583323905 -0.00760774656 -0.0046169412 -0.00055770534 0.00061525792 -0.11235190828 -0.14047274766 0.000258453 0.0007470172 -0.000527442 0.056237574 0.0007264548 -0.00047946488 0.0838470325 0.0018787194 0.044573539 -0.0003741586 0.02015603376 -0.0019971714 -9.7369506e-05 -0.001143472888 -0.0734746118 0.10120154552 0.255206293472 -0.001301716 0.00221866724 -0.02983806298 -0.0013253088 0.09485518182 -0.0003532642 -0.03414551066 -0.079799246434 0.000279295 -0.00395465318 0.002276878 0.0846607964 -0.1035550544 5.96667599999999e-05 -9.462802e-05 0.0012757332 0.201367513202 -6.8109972e-05 0.0802342532 -0.00038840882 0.00196046546 5.207086e-05 0.0842996417 -0.04234445846 0.2429099718 -0.00327060422 -0.00036283968 0.0038938564 -0.010695066038 -0.0692176352 -0.0010987324 -0.00018241618 -0.09400824022 0.04933802418 -0.03363875772 0.1433763406 0.00041121234 -0.03308577608 -0.01047522716 -0.0449017827 -0.0858671482 0.0223436534 -0.0328057756 0.0109988586 -0.02413263586 -0.05527659532 6.09002e-05 -0.16165441768 -3.41561999999999e-06 -0.0061623314 -0.11158642256 0.00661192438 -0.0606857352 -0.00031212258 0.0029013586 -0.0002536942 -0.130753641364 -0.000894957 0.00371259140000001 0.0415639869736 -0.00024552988 0.083742027 0.003088349 0.14011417106 0.00450902926 0.0772369766 0.00031075412 -0.02746459018 0.12415738084 -0.05772767746 0.06794960516 -0.0667560261 0.05940818616 0.006182324 -0.03634618708 0.1190837399 -0.00024573018 -0.0001764085 0.0008429032 0.142724866682 0.050428598 0.0032866076 -0.1711803236 0.01136278 0.0009754594 0.0829276958 -0.000420896844 0.0666455174 -0.0014680312 0.0955561382 -0.003195109 0.06763611352 0.03415493392 0.0361252622 -0.022869315088 -0.0041163694 -0.0600978208 -0.0006819037 -0.03022138578 0.0575138726 -0.09222644844 0.0008918532 0.0858952659 0.00069505846 -0.0896886774 0.02701251996 -0.08285601276 0.02455282196 0.0011199068 -0.08648099168 0.00038291918 0.028154909 6.8411634e-05 0.0690084942 0.033560189118 -0.0030500154 0.00072744 -0.00831927948 7.62997e-05 0.0006175484 -0.0002195326 -0.06473199716 0.00208064441999999 -0.0007067724 -0.0002656464 0.00011109004 0.061309788 0.0574338398948 0.0589143084 -0.072821002 -0.0118629498 0.19996444532 0.00075401904 -0.0845861448 0.06599464098 -0.07684510098 0.00249685618 -0.0535517099 -0.23523854094 -0.02209544084 0.0453808514 0.0403875826 -0.03720381146 -0.004833586 3.44892e-05 -0.05218964846 -0.03129449318 -0.00023382334 -0.0004116141 0.04603915434 -0.00037925322 0.00239490768 -0.03787752744 -0.0954914522 0.1217640751 0.0005546716 0.1424512298 -0.0462746979 -0.00014179598 0.046291665166 -0.257378032 0.0441269302 0.03634873578 0.0373374651 0.0728729446 -0.00021570312 -0.0978936818 -2.580706e-05 0.0506981262 0.00115528166 -0.0947168066 -0.03234053416 -0.00164011301399999 0.00144444392 0.1012021896 0.1771945742 0.04035415707 0.0984578714 0.001354428 -0.0337271492 0.0073269292 -0.0003238328 -0.1137301498 0.00653745682000001 0.06915651062 3.3144812e-05 -0.00696473554 -0.0020858492 -0.000107560392 -0.08596945766 0.000365494674 -0.001467019 0.0626985826 0.0261870398 -0.06210447044 0.03450868022 0.00256429634 -0.0688668302 0.000631079148 -0.0889939956 0.0356259072 0.0377607758 0.003508444 0.050894020014 -3.3618962e-05 -0.06830215418 -0.00015922778 0.07919345168 0.0006788226 0.0027274062 -0.08134901516 -0.0563048296 0.14176148372 0.0358276422 -0.10026293914 -0.00082326722 5.951032e-05 -0.0829827552 -5.30304e-05 0.0834090017 0.00103908002 0.013554648 0.05206992366 -0.068316252814 0.00018019581 -0.000178382404 -0.079013245252 -0.0032629534 0.0017953112 -5.1984e-06 0.000251315 -0.08229078066 -0.1463655534 0.0935396328 -0.001336634 -0.13317041134 0.040087014796 -0.065405719 -0.0013813 0.075124278 -0.0088948718 0.00573571292000001 -0.0408908147 -0.09374419164 -0.000864386342 -0.0104002628 0.04666272232 0.00273915386 -0.00011093454 -0.10086216562 0.0020165888 0.00104946986 0.2612306736 0.0004492596 0.1001300898 -0.06343761886 0.3179423314 0.09661771052 0.089922097 -0.02913936134 0.03712330688 -0.00026709666 0.07957418102 0.0908616486 -0.0584013612 -0.2118429156 0.0562043182 -0.0015930912 -0.105057149874 0.074298564 0.0009741574 -0.000260148874 0.17564110038 -0.02045123 0.06640961998 2.3341038e-05 -0.0009553398 -0.2310966 0.1898803768 0.000833014 0.07423120252 -0.300829 -0.0444037836 0.006749359 0.03205202066 -0.0262576714 -0.0006812574 -0.0010097508 0.0074202152 0.000923437 -4.1309e-05 -0.0006472948 0.16491308026 -0.079931202 0.00118994182 0.00053240708 0.1298012842 0.0526466916 -0.020745224 -0.19929432282 -0.00073683894 0.0516843886 -0.0004307171 0.006157126 0.12318883824 0.00073138928 -0.06632424054 -0.1672200622 0.00180623 0.02661480596 0.0973955282 0.0037006882 -0.001513085068 -0.083901808 -0.000323184634 0.0081559068 0.113550788 -0.0240239398 -0.0007779222 0.000437244 -0.008709671 -0.06351104492 -0.05444279622 0.0461683958 9.55749e-05 2.37268e-05 -0.1367425982 0.0705089244 0.015639519956 0.0466414945 0.001812022 0.116640090208 -0.0992986074 0.10205082958 0.000533119702 0.14373315 -0.0068213486 0.00034617552 -0.13240664 0.070848773454 0.03177866888 0.0025458555 -0.1598577736 -0.1840250284 0.0544246006452 0.14420450994 0.00024097626 0.081553310456 0.0006836351 -0.00023113346 -0.11118247423 -0.0268128136 -0.00130186898 0.00012636818 -0.0557055311 -0.0561731242 -0.005728346 -0.005309104 0.06505337018 -0.1154681791 -0.003551668 -0.118045451 -0.0673333982 0.00012707994 -5.9930662e-05 0.0609032426 -0.001017231 0.03287147988 -0.018573808354 -0.1078828288 -0.001290934 0.03816668406 -0.03452733296 -0.012796668 -0.00030490338 0.158162645 0.03839485306 0.0753476752 0.00027305874 -0.06185894114 0.0054159488 -0.00010218016 0.000504622 -0.0519579138 0.00049936102 0.0560941145 0.1406313264 0.07724129342 -0.0861997454 -0.00031046432 0.061430587842 0.0715006566 0.088018136528 0.0164665956 0.0004565726 0.0002817486 -0.00214076678 -0.0025006014 0.000605052392 0.08649082348 -0.1186457004 0.0003733849 -0.00052476508 0.032364097158 0.0810838996 -0.0006451362 -0.0336926228 0.01063432238 -0.002845274 -0.07620392252 0.00027727452 0.03913269144 -0.0006508572 0.000846416782 -0.0016862476 0.0007542356 -0.00778881356 0.00179104764 -0.0028576438 -9.150556e-05 0.0591660838 0.0003111984 0.00762198762 -0.0028502058 -0.1029996109 0.0044156336 0.0019027984 0.0020294534 -0.067033244 -0.0050948254 -0.0004609084 0.0025195894 0.06803131552 0.12130780304 -0.00292194958 0.0439581362 0.074571496344 -0.000697198 -4.763424e-05 -0.000350571 0.0096754828 0.047450488 0.0087524868 0.0694736664 -0.014337105 -1.41952e-05 0.0694060244 -0.0251079938 -0.05200213581 -0.1145659038 -0.0677115698 -0.046104117 0.00064336488 0.2677688 0.0026040438 0.077069271686 0.002197842 0.000870597696 0.02885171 0.11313703548 -0.00024347756 0.0010153296 0.0250444222 0.1412672818 0.0060251932 -0.000512821266 -0.0004977874 -0.00036875392 0.0031370876 -0.044378043646 0.0878738618 0.0562005008 0.1076891244 0.0790183616 0.0837929454 0.00093266312 0.0014985588 0.001474916 -0.073779232 -0.00034368892 0.0504100038 -0.00047459698 0.00029937306 0.045129142368 -0.0961170512 -0.0778588684 0.0067575278 -0.006206528 -0.1003976522 -0.00475842234 -0.073808935 -0.10959675612 -0.1483982898 -0.000668928 0.0086796994 0.001057658 -0.0894203746 -0.004514674 0.00010863668 -0.0028853824 -0.0507769282 -0.0012215096 -0.001182684 0.02987114042 -0.091997464 -0.0604249738 -0.000398468 -0.00758466544 -0.086574236 0.001065 0.0481006582 -0.052587684 0.0233756346 -0.03240126556 0.01959658744 -0.00819925039999999 -0.00044330478 0.0670856118 0.0133331812 0.1071858882 0.0512312524 -0.1219158372 -0.0533090972 0.0014080554 -0.0476668062 -0.00067835526 -0.0006294528 -0.0002724814 -0.007485618 0.00598015 -0.006125239 0.0076751822 -0.18775264404 0.00039363084 -0.0011009722 -0.01540878964 0.0420089978 0.00392352306 -0.00018579244 -0.01219206816 -2.86622e-05 -0.0975080064 -0.00539586982 0.12825047754 -0.11469251612 -0.021668229188 -4.16788e-05 0.0473476048 0.2329758 -0.2197372745928 0.0001633556 -0.0013091026 0.0002248184 0.07061857018 -0.00081134136 -0.1366141512 0.16153417466 -0.00250963122 -0.02424316238 3.085116e-05 0.0001162185 0.001363538 0.055643086228 -0.0012337458 -0.0350927476 0.03021373944 0.00050411102 0.00190599428 -0.0017128278 0.092334603863 0.0810604012 0.0008182746 -0.00081938148 0.1119976964 0.00089969858 0.009617484 -0.09473893004 -0.1089879009 -0.00167133326 0.095395948462 -0.06253224278 -0.26554330088 0.00212922 -0.0033531008 -0.2536198944 0.1004614986 0.0019626226 0.03767547706 -0.037302338 0.05261071932 -0.00097718453242 -0.000100503 0.0870697412 -0.0004256396 -0.039981654 0.107131706 -0.056142529 -0.1622086324 0.0048066828 -0.04610052675 0.00022169526 0.033261453 0.070640420192 -0.1292143918 0.1047363738 0.04927698208 -0.00134762864 -9.33e-05 -0.003044089 0.10503858104 0.0005567382 -0.08206288558 -0.00014346292 -0.00013316874 -0.09656594004 -0.01612254945 -0.0005049242 -0.0002385476 -0.128216307 0.046845028 -0.00020076864 -0.02081647544 0.15792948984 0.008065102 0.04419728348 -0.03445013237 -0.00173856566 0.1380191804 0.0360577336 -0.20918893502 -0.07694129862 -0.00142718904 0.0029992586 -0.33301187274 -0.1037449134 0.0159205236 0.0045218988 -0.0040429588 -0.00010783416 0.00062402254 0.0013688868 0.1017892414 0.0072159036 -0.00113868904 0.00538454958 -0.131153899 0.134827631 0.0056269786 -0.01073149518 -0.0039497398 -0.1059166976 0.04799680194 0.0005012572 0.0254350912 -0.04114378026 0.03038411432 0.0530784085106 -0.04328456882 -0.127389402 -0.052167906 0.00182805738 0.1323489822 -0.023752084 0.0016916178 0.0626439988 0.04895533904 0.081036138 -0.026111692 0.096754175794 -0.00022147386 0.0010523716 0.1013941816 -0.0743841976 -0.0576796976 -0.00095848765 0.078679518 -0.0023655166 -0.0016628333 -0.00063268037 -0.09569419614 0.04416981666 0.0033022646 0.0340126294 -0.04877730188 -0.000865872 0.080985513 0.09424487416 -0.062795349 0.0161860146 -0.0436165206 0.0010891294 0.00180368754 -0.0001275948 -0.1181833577912 -7.30374e-05 -0.00028867302 -0.0002544788 -0.00232136798 0.00056881936 -0.00057160988 -0.21876513156 0.00014061876 0.0045517862 0.00017412524 -5.4542412e-05 0.02675665338 0.051193185422 -0.0002337702 0.1891682926 0.1083519362 0.00841915026 -0.000659317134474 -0.000530455 -0.0086468094 0.20202898 -0.00179871898 -0.1356626922 -0.15343656772 -0.0007383656 0.00015278646 0.0029467482 -0.0012374944 -0.07324947308 -0.04430539778 -0.00012979764 -5.62567999999999e-05 -0.0002111602 -0.0592540018 0.1300311256 -0.0487403222 0.0045873004 -0.01703764476 -0.0963074982 -0.060000938 -0.0024125568 -0.0014362894 -0.0001640636 0.0371747871 0.11382971056 -0.0760278948 -1.0512736e-05 0.00217085552 -0.00059972048 -0.0010834846 0.000591222 -0.00030858602 0.05827857446 0.0011854318 -0.19189079152 0.0513463546 0.0005777282 -0.075176774 -0.1142874356 -0.0027592261 0.000508262 1.20589e-05 0.1312661852 -0.0422760182 0.0002437692 0.0010959996 0.1367310088 0.0056100276 0.121953695446 0.029055309856 -0.0003417892 0.1614023666 0.009354532 0.0638729298 0.00013373432 0.1022448678 0.05931463224 0.04708822748 0.0532477927974 -0.0666776778 -0.058171932856 -0.116243166 -0.0003663012 -0.000254875116 0.00389884900000001 -0.0006650266 -0.000572962 0.000437586176 -0.0625478102 -0.010124208452 0.1737100029 -0.00232954826 -0.1479245556 -0.202001084 -0.00037052304 0.0039595224 -0.177499956 0.0269016235 -0.0522401487 0.0011839768 0.0004264932 -0.07945891282 0.056769084 0.0014988858 -0.0008174273 0.08377653512 -0.00018491798 -0.0026691238 0.08265443502 -0.01369699598 -9.476432e-05 -0.0990898112 0.02476802355 0.00012574504 0.0057791194 -0.04391059676 0.00111219342 -0.0662351763002 0.00648902432 -0.1516853966 -0.1311917812 0.007596182 -0.12396026974 0.047124627 0.01812646932 -0.09321601846 -0.0035108272 -0.0286431558 -0.0001812994 -0.0691351132 0.00015924228 -0.067581582 0.1083681168 -0.000924128 -0.198472924 0.00128284386 0.02710058133 0.0003667319 -0.000552108492 -1.524534e-05 -0.0009846624 0.08713227804 -0.08168577744 -0.0017288218 -0.0199021986 -0.00043638728 -0.001004407 -0.06097219434 0.001909294 -0.05799719828 0.1914073912 -0.0007307722 0.1233477354 0.1365056162 2.77416000000001e-05 -0.150795938 -0.08865915896 0.038545246 0.08894150902 -0.105716869 0.037447134 -0.006446996442 -0.090102514 -0.08033499902 -0.0008878952 -0.00173198458 0.0013498754 0.226584694 -0.09342910392 -0.04633988358908 -0.0701145998 0.3190977364 -0.0015931318 -0.05452706092 0.0088862572 0.12130972004 -0.2756167402 0.00082046788 -0.000768238654 0.14152319528 -0.0013234863 -0.0243696578 -0.0003959847 -0.0024717304 -0.17771710312 -0.0609059348 -0.000559284462 -0.01768325986 0.0009135253 -0.062278086 -0.065874063 0.078302217352 0.0558347112 -0.07615908404 0.0039596554 0.0023886812 0.00168290782 0.00012829132 0.0976580936 0.0003295636 0.08956216516 0.03430215034 -0.00015347866 0.11703310674 0.03557926642 0.000105244032 0.0028069454 0.03701954892 -0.0010528474 0.0002483222 0.00043493946 -0.05937238146 -0.0425092461 -0.06066604498 -0.037756225284 0.0351438806 2.10953054e-05 7.771528e-05 -0.00087580448 -0.000545689266 -0.1028585348 0.00028689586 -0.01034049994 -0.0002419145082 -0.0010116398 6.275652e-05 0.040900194 -0.0888452374 0.05331192804 -0.0489873842 -0.0034280608 -0.0007228676 0.180200224 0.0003671487 0.0044779992 0.0005149676 0.0073193138 -0.00169480662 -0.049150492 0.005997392 0.2533899486 0.00012281534 -0.1201279192 0.07571607296 0.003979769 -0.1093869672 -0.0308263551156 0.0010949914 -0.045745246922 0.000170545 0.00276430808 0.0012334649 0.20824526885 -0.0006744592 0.05663889746 -0.00090022876 0.0684149237 -0.0111583104 0.116640471502 -0.11443046974 -0.170326613 0.08376669882 -0.0235961028 -0.133426361 0.1048791012 -0.05303120362 -0.0020424366 -0.1671130499444 0.19074835092 0.0013840862 0.00051791756 -0.1094583864 0.134498692 0.00018620878 0.02077527094 -0.00142584146 0.182781119 -0.00162594 0.00050136104 -0.0019468484 -0.05288501026 -0.182791619 -0.00014847346 0.00164549482 0.039222382 4.33455600000001e-05 0.08590670284 0.042645812 0.0426828808 0.0016773468 0.001607954 0.237521882 0.0597814518 -0.06816428294 -0.00061061518 0.14210428414 0.0001616818 -0.02197208766 -0.06461836996 -0.03699634282 -0.0032399202 -0.016376298 -0.0200917526 -7.871022e-05 0.000159508456 -0.00122826274000001 -0.000306993 0.001312923 0.05028958378 -6.8207566e-05 -0.00022712282 0.000133328116 0.0004297504 0.0003847866 -6.5937e-05 -0.0001033194 0.089793593192 0.00013654162 -0.04625815286 -0.1189102714 0.0002372326 -0.001302524 0.05158884534 -0.00060713588 -0.000783039 0.00049474864 0.058822289754 -0.0033554552 0.0010129396 -3.67722e-05 -0.03944856902 -0.00013690732 0.0891200554 0.00404443628 0.017569738554 0.1840565739 0.00013170544 9.72451e-05 -0.0014253626 -0.00039695938 0.00352976238 0.00150047782 9.18386e-05 0.1454896402 -0.0004480805 -0.05742536392 -1.026748e-05 -0.000614689599999998 -0.0010702526 -0.00076734802 0.1799757324 -0.05801419722 -0.0017487086 0.06481794764 0.0052327956 -0.1606020855122 -0.000946025 -0.0004469846 0.0005147548 0.1020593918 0.00530004946 0.081534425626 -0.004448899226 -0.00013747394 -4.387848e-05 -0.000753082 -0.0016343074 -0.02243003408 -0.17140220758 -0.04982047312 0.1134494358 -0.0064475946 -0.1842834668 -0.000321274164 5.645264e-05 -0.00141610146 0.0845369642 -0.0832211944 -0.0008858288 -0.1941830934 0.0270571512 0.0818940114 -0.018138522 -0.06143738708 0.1543004032 0.0036430348 -0.0004222946 0.0485966774 -0.05611374264 -0.013746411806 -9.292966e-05 -0.03287521584 0.00424031618 -5.89720000000006e-06 -0.142550303 -0.0021268682 -0.1373183774 0.0014454838 0.0001146512 -0.065746206 6.1518e-05 -0.0019446148 0.00550900189999999 -0.0239632794002 0.0835668972 0.00027268408 0.000943126 0.005729525 -0.019346500516 0.00027264484 -0.0002220226 0.00036778798 0.0031773122 0.0111486948 0.0331751804 0.05362812256 -8.754478e-05 0.0045373033 -0.00019645832 -0.00198875604 4.2224896e-05 -0.000216681 0.09190188224 0.1484427916 0.17043139274 -0.11864201512 -0.047646698 -0.089834687 -0.057862522 0.27297681896 0.152684679 -0.053738123 0.0001725882 -0.00136424528 -0.08815806162 -0.0008119572 0.003726092 0.1696944376 0.01060301494 0.05107770344 0.05315687676 -0.00196933394 0.0006862722 0.058326574 0.006925701 0.1786773732 -0.004886251 0.102884711522 0.02859851078 0.00010943046 3.2663558e-05 -0.050976469612 -0.12399720422 0.029442461762 0.003209765 0.0007067192 -0.0001339845 -0.0013084554 0.03698590378 -0.09276996764 0.000282246616 0.3920375412 -0.0036210016 0.02147190892 -0.00034136812 0.0486435486 -0.0540327628 -0.0589296172 -0.09870155116 -0.00010116824 0.1857537078 -0.04991971216 0.000195148 -0.0480084156 -0.0011673955846 0.001958269252 -0.00126990716 -0.06320021988 -2.29663e-05 -0.00689254206 0.09850308038 0.0022551072 0.0478772828 -0.000739044764 0.000150552656 -0.1464783184 -0.1206835534 -0.00153203646 0.00186549413 0.10505331 -0.0115746474 -0.1087960086 -0.0624649068 -0.045006136 0.00271358328 0.00017294186 0.0546685504 0.0016390922 -0.0004366717 0.099304286796 0.00058028 -0.06240534744 -0.00014638922 -0.0430377391436 0.0079388704 -5.579371e-05 -0.0024377812 -0.0866826888 0.016565883 -0.290669808 0.03031216948 -0.00199696572 -0.00054340966 0.001477868 0.0319446602 0.201176878 0.00064741316 0.0007328606 0.0536243214 -0.0024296929 -0.00015658978 -0.00224766168 -0.0134459824 -0.09254382478 0.0026896266 0.0007799598 2.54164e-05 -0.0012894072 0.0002724718 -0.05233915026 -0.0876716512 0.2067669834 -0.083502837 -0.00074049896 0.064326012 0.0512013482506 -0.1718815218 -0.0003098586 -0.07253888176 0.1176272194 0.00335681016 0.000581471 -0.00101293818 0.0413767442 0.00144080324 -0.12797600302 0.00028740682 0.31202944722 -0.09666208242 -0.12944279952 -0.10542807204 -0.01847216266 -0.025728801 -0.0026393596 -0.0001197598 -0.0662679909 -0.13803204178 0.05740309396 -6.36606e-05 0.08443202848 0.0032056508 -0.127472175 -0.00340247532 0.0023958355 -0.001011821192 -0.1434203658 0.00010333678 -0.08378221454 -0.07319883992 -0.0016913292 0.10470456452 0.001308132918 0.00144732922 0.1561527116 -0.0014646038 0.0203023258 0.0014463062 0.0016817399 -0.03743543886 0.066686681484 -0.00278614972 0.060815036 -0.0810516238 -0.1423832062 -0.0036396696 -0.000152072928 -0.0540700596 -0.089483454 0.0487673278 -0.048981442 -0.000166912714 -0.0196735736 0.2113820278 -0.00034252016 0.03695770362 -0.001147352 0.052016751352 0.200806604316 0.00019812779736 0.0017716742 -0.0876075907 0.00630627 0.009101638 -0.0030513114 -0.2217224564 -0.1672173794 0.1721034853 0.0079852168 0.0653686278 -0.06425179074 -0.0009378028 -0.2175844 0.0007387042 -0.0490346754 0.03502090892 5.4997784e-05 -0.077911356 -0.1513831262 -0.08593829828 -0.00240014 0.0170847105 -0.0005324519 0.0055656713 0.008687185 -0.000275073 0.01135339 -0.08902554906 -0.0195562524 0.09761561144 0.05488782688 -0.00036371662 -0.0010304684 -0.0597548006 0.03611340928 0.0016154916 0.00191395628 -0.052298454574 0.1230534618 0.20582901766 0.00149596274 -0.00012214656 -0.0634237618 -0.000226152132 0.0018329058 0.00040173946 -0.0014061572 0.006381573 0.003615352 0.000777111 0.0035057376 0.0025050776 0.093742856768 -0.080126648 0.0004051196 0.000192671 -0.0048323438 0.00077776422 -0.139574641624 0.105744932 -0.0122265558 -0.410884504 0.00043753326 -0.0571411242 0.00017129312 0.07182707088 0.00135885728 0.08842565176 0.0224594228 -0.000113908012 0.10377578158 0.0009683006 -0.1700519068 -0.003793092 -0.025937807436 0.059843502 0.00812501624 0.11017596156 0.04377954882 -0.05853767816 -0.162423841566 -0.0705133526 0.16281104078 -0.0692773004 3.8902e-05 0.06285677076 -0.00164129118 -0.000108071242 -0.0003746665 -0.00016622634 0.0016909225 -0.05453374404 -0.1660659024 -0.1582243868 0.05423099576 0.08961705102 7.83538e-05 -0.0003368328 0.07056742472 0.0246145508 0.1227420366 -0.112396861 0.052423944318 -0.0214395786 -0.0024130122 -0.0911872135 0.07951632278 -0.0249924192674 0.18940101674 0.019735765 0.00181476656 -0.118867789952 0.00271428014 -0.07294244916 0.0007286638 0.04226063626 -0.0007607702 0.10851858702 -0.14216925578 -0.055820432 0.08115238914 0.04735990438 0.0493486523742 0.0998257056 0.08031921446 0.02168485112 0.03730291974 -0.0008601266 0.101915871 -0.121702317 -0.0146599862 -0.186142866922 -0.00014221276 -0.0686342312 0.0015054056 -0.03173181358 0.0068399725 0.0455631434 0.0895851576 0.0030653106 -0.0017859982 -0.08735904682 0.1286548284 0.1160173738 0.003114942 -1.785336e-05 -0.03970705504 0.0012866864 -0.0003162734 -0.0451549548 0.00040152782 -0.077583677992 -0.274168643134 0.0592865768 0.0008366198198 -0.135636426 0.0692501226 0.2083995362 -0.02442389732 -0.0026878626 -0.0731272654 -0.13926782608 0.03954930994 0.0001631007 -0.0646894098 0.0005325664 -0.07719961948 2.50981678e-05 -0.06837348312 9.0862562e-05 -0.00029454232 -0.0001202292 0.046103722 0.009891589356 -0.07728905412 -0.00018376206 -0.14603413198 -0.0156467552 0.0340048182 -0.02461694076 -0.066439843 -0.11930871628 0.003004938 -0.04426708566 0.10830857406 -0.00022440988 0.00138839332 0.0403494624 -0.0110856752 0.15308089624 -0.127365705 0.0001576308 0.0006574786 -0.02733115292 0.00032215604 0.1414163622 -0.00083518616 0.081400036 -0.00129533804 0.0067638418 -0.002544579 -0.0607227018 0.042943179 -1.524429e-05 0.0031381582 -7.458212e-05 0.0410533914 -0.0908011294 0.003019438 0.02943868696 -0.0031311158 -0.00055117984 0.0006580788 -0.06099758 -0.021749066 -0.07790944672 0.078905376 -6.999652e-05 0.07370501146 0.0503854387 0.004374969 0.00013761806 0.067653812 -0.0014120772 0.00545039724 0.00031176532 0.1983568 -0.0896792288 0.00015687774 0.00024644332 -0.04554392656 -6.21102e-05 -0.07560131682 -0.00042791706 0.0005111948 -0.10906561848 0.0019268373 -0.14881327778 0.008145306 0.354137308 0.0170917682 -0.003311996 -0.001502701 -0.035035556566 -0.243341451 -0.09244432762 -0.1052918824 -0.0149151114 -0.0711361556 0.0830433584 0.0077997562 8.070514e-05 -0.0256581924 0.20258435142 -0.002462914 0.1557969652 -0.1136465442 0.2193252 0.2775048 0.001076905 -0.0405027483 0.000181116 0.050848588 0.0390211194 -0.00037196935 -0.05539434412 -0.00133721068 9.47266e-05 0.1263842515 0.03024361702 -0.00035146996 0.139077314 -0.0818791118 -0.00099141936 0.0008549144 0.0001655372 -0.001922209 0.16338650052 -0.02748620848 0.02555265382 -0.02720496696 -1.75274134e-05 0.01084626183 -0.0003087102854 -0.02828048076 2.74654000000001e-06 -0.00020095034 -0.00093638756 0.0009478464 0.0006331818 3.5251874e-05 -0.00029491194 0.000118365 -0.0692217282 -0.00218217804 0.0684819136 -6.8104932e-05 -0.0656680306 -0.00022699506 0.0404611802 0.36290596714 -0.09303193078 -0.089062618794 0.0019686894 -0.096066645 0.0491582692 -0.05899073314 0.0672945628 -8.740418e-05 -4.3733718e-05 -0.18335327174 -7.827528e-05 0.05047463168 -0.02803193444 -0.06062439296 -0.0616486718 -0.0006362718 0.0589701982 0.04131526592 -0.0540851474 0.000433037878 -0.13803351 0.0025182386 -0.0003793484 -0.05863321008 -0.08434489566 -8.8035344e-05 -0.335008636 -0.0724657876 -0.0604748106 -0.00170075906 -0.05230040178 0.0001286274 0.1008774178 -0.0147050667838 0.12289541308 -0.0007464388 0.00013024004 0.0005280964 0.0019485936 -0.03162572736 -0.10945528714 -4.36384e-05 -0.0005542954 -0.04468350834 0.00150297148 0.000221985576 0.0046902544 0.0023042874 -0.0211565937 0.02702108792 0.00011471906 -4.63714e-06 0.03279873386 0.00014963241 0.0006560646 0.0104867441 0.0469198662 0.0008971753 0.1136232244 0.0181521287 0.06475401592 0.06197908454 0.0012748488 0.03521490118 -3.424808e-05 0.0002781204 -0.00012452324 0.0005851612 0.013899332 -0.16882512024 -0.203711086248 0.000932728079999997 0.001239169 -0.03130112708 0.0001857906 0.00021701124 -0.0513224508 -4.797129e-05 0.0852051188 -0.0601972456 0.0358332186 -0.0019887732 -0.07134382482 0.00013320628 -0.232547428 -0.04839737814 0.00036317016 -0.10080913366 0.129895035 -0.001308128 0.05151763824 0.064246253 -0.034029366004 -0.00033455292 -0.00124272434 0.0031253962 0.1665737312 -0.05352990424 0.071330116178 0.00080917672 0.1445220702 -0.05116099526 0.00167464444 -0.00079413476 -0.00034957576 -0.1138076892 0.087641505658 -0.01200977912 0.13992294124 0.0002614299 -0.02682441984 0.23683863532 -0.0505918168 -8.63342e-05 9.089158e-05 -0.0150356468 0.0010198252 -0.04318336932 0.00228383462 0.1045377452 0.0478648877 -0.0418958424 0.0548281286 -0.0689689488 -0.00068035514 0.13002422622 -0.05125194453 -0.065732028 0.00240873596 0.04661303144 -3.500734e-05 5.589389e-05 -0.1616224902 -0.152186015242 0.06695932046 0.06770326914 0.04077637482 -0.19116121 -0.0003965172 -0.0943386072 0.008609682 -0.067779357 -0.00282384218 -0.0081192692 0.001515597542 0.1884119026 -0.0037922002 0.0024668007 -0.08850578406 -2.96199062e-05 0.098178677 0.00264583506 -0.076623303 0.10257694344 -0.049885791 0.0019823914 -0.02810417336 0.001844986 0.023427005468 -0.002482701902 0.0292755293314 -0.083696899416 0.11701029548 0.00119256114 1.948782e-05 0.0010108152 -0.0005892074 -0.0014838688 -0.0006503594 0.0019418898 -0.04172937074 -0.139807757116 -0.00019772098 0.05533324622 4.985391e-05 0.04255836006 2.526112e-06 -0.00018746556 0.08092785712 0.0135822927 0.0645628634 -0.0431672648 -0.0009067198 0.001582341392 0.0005103306 0.0752189712 -0.0079247494 -0.0034919572 0.00029991336 0.00028891246 -0.0005549849 -0.14995532708 0.0254250458 -0.00042009456 -0.0031027432 -0.073210897138 -0.00079887896 -0.0215877218 4.512988e-05 0.0235260752 -0.000408532 0.0032591606 0.00030800174 -0.09361120304 0.00941516960000001 0.1176157724 0.07952598862 -0.0235560436 0.0003334338 0.07448617456 -0.0392345092564 0.00056449312 -0.13747411358 -0.0089962788 -0.00033841924 0.0125857998 0.000823169 0.005780597 -0.172221384 -0.0793049656 -0.0007133987 -0.0422582408 0.0039413682 -0.076767500862 -0.21502821228 -0.063343272602 -0.00036656701 -0.00058635 0.00978747140000001 0.1558359812 0.09426495958 -0.1537199008 0.229440179508 0.12114652506 0.00027248704 -0.00079563 -0.0001238082 -0.034633730804 0.0606947838 -0.1120188592 0.0016262156 6.284766e-05 0.02253328254 -0.0004299606 -0.08915651282 -0.0060099336 0.0145763152 -0.0220155803 -0.04333597459 -0.059325490652 0.00346203698 0.043273560896 -0.039717422896 0.008545092 -0.0002974294 0.0022924418 0.0023652682 0.05490467844 0.13592066942 -0.08302483024 -0.004410423262 0.00054524612 0.13047617524 -0.00151044402 0.00089895432 -0.00625796345999999 0.0867869112 -0.0071679646 -0.00017049142 0.05206733156 0.1626521142 0.08445349156 -0.08499402904 -0.09713399538 -0.244542434 -0.0381012352 -0.00038081756 -0.10210270964 -0.000596752 -0.0029726336 -0.0715794216 0.0027993536 0.022354853 0.0204690866 -0.0010567488 7.8275698e-05 0.00108153362 0.0004322534 -0.002506235962 -0.0789608994 0.0823656504 0.21240917576 0.0541799978 0.02025609512 -0.131147711 0.03846801772 0.0014412682 -0.05250615328 -0.04344912 0.0039754682 -0.007717443237 -0.0003331752 0.0054558852 -0.000310328 -0.0037486744 0.0022296753 0.065263638 0.0363101304 0.09275340572 -0.004451135 -0.0187944709272 -0.0025011004 0.0022347794 0.00126963876 -0.07947120606 -0.00711034956 -0.09727735036 -0.0009572603 -0.07866626158 0.0007615268 -0.00223044 -0.0003036184 -0.0001100662 0.0031631084 -0.0094329646 0.000467566 -0.0629864548 -0.0003631198 0.1291422114 -0.0005585399 0.0003913144 -0.04467276868 -0.0006566186 -0.00143055674 -7.52226e-05 -0.0874332978 -0.118891298716 -0.09470814346 0.0002491458 0.0040619528 -0.0002945906 -0.0011442048 -0.067525417 -0.1264213744 0.15874863126 0.0597066894 -3.678422e-05 -0.00936567324 -0.0011258886 0.0681530258 0.08128167378 -0.03883361738 8.392024e-05 -0.0345507688 0.0415230466 -0.00047421731 -0.1086131066 0.1096891158 -0.2321204038 -0.000358105 -0.02167493654 -0.000195238208 0.0003705686 0.0152850028 0.01800039772 -0.00250117722 -0.0840206782 0.09461330752 -0.13375826474 -0.0100846374 -0.0031631453 -0.0033494946 0.15751646974 -0.00022778338 -0.0021740338 0.0887554468 0.004431101306 0.0011474624 0.0806554138 -0.00506977579999999 -0.023581032 -0.0749081362 -0.2452747178 0.13961953396 -0.035081378786 0.23030204304 -0.009762925 -0.00088582812 -0.05755716486 0.004738217 0.00190124854 -6.01568e-05 -0.00322333428 -0.00105325938 0.0559969964 -0.1652569516 0.00030231874 -0.042816194 0.1061805446 0.0003360736 0.1476419972 -0.001286231912 0.0838311504 -0.0007848224 0.00340209752 -0.0023276104 -0.0003616006 0.057459697664 0.0055175304 -0.0678987078 0.08799002258 -0.0548972618 -0.0008058396 0.0495651072 0.00342142972 -0.11131660192 0.08083102624 0.00420175 -0.07969365802 -0.04556609414 0.0014902974 -0.00020888272 0.0001517924 0.0004179898 -0.19456158742 -0.1406087594 -0.0334057144 -0.0002073596 -0.0019851094 6.6588118e-05 0.0421109168 0.0760430096 -0.04810914122 -0.08754526232 0.02693502208 0.122650645 -0.00029282708 -0.1064594012 -0.0006043534 -0.0669466154 -0.00073395168 -0.000244719632 0.00055464368 0.006953139 -0.0012600614 7.73796e-05 -0.11239664886 -0.00654019032 0.00193465 0.004114836 -2.46734e-05 0.119413075 -0.0474925854 0.0333889738 0.08100082638 -0.17804806 0.0852277814 0.00072983346 7.626314e-06 0.099968957 -0.1343441168 -0.00016128982 0.06496999452 -0.0714789294 -0.000442697 0.00012124794 0.00123629336 -0.15863730932 -0.089718649 -0.00503930128 0.1234830766 0.049867979452 -0.13845066376 -0.10297360306 0.000159379122 0.09996434338 0.0047411122 0.06635994512 0.01783460678 0.10177103178 0.0012364992 -0.0042958668 0.001227967 -1.644792e-05 -0.000364307904 0.0859213028 0.040451926218 -0.0146422686 0.07328077856 -0.0758890204 0.04419939194 0.09761790192 0.00177442536 0.037478163 0.0007666156 0.0013241734 0.08142666088 -0.0831771204 -0.0224244718 -0.0829475601652 -0.113251058 0.0020163414 -0.0447608368 -0.035309002 -0.0018971296 0.085017806 0.089199181702 0.008211632 0.0007467111 -0.0211462426 -0.0444064436 -0.0495856118 -0.0908084832 0.0031617582 0.000428231 0.09052798722 0.1399188128 0.0020846208 -0.00099808496 -0.10594686758 -0.0016416894 0.0006537618 0.18123498906 0.024748804514 0.07777788394 0.108526551 -0.00019314806 4.0407e-05 -0.000706520804 -0.18631215196 0.031170842 -0.076243832438 -0.0737011676 -0.0001724434 -0.1720627004482 -0.06452440118 -0.08053324172 -0.00254045302 0.000697442 -0.05993895143 -0.064311452097 0.00228132 -0.00011210942 -0.00078890594 0.00044993334 -5.283431e-05 -1.17442e-05 -0.047874245578 -0.0010910786 -0.001743738 0.0003999904 0.009075378 0.085974129268 0.054490881 0.0931404272 -0.0807915692 -0.1308042425858 -0.0015545216 -0.0881668606 0.06624805182 -0.0002359072 -0.0659848608 0.1251852712 -5.63206000000001e-06 -0.0933541222 0.0016528356 -0.0971696036 -0.00045266106 0.1373866658 0.0952743022 -0.000165272 -0.00027441042 -0.0609022218 -0.1556218764 -0.0652422732 -0.08699874316 -0.05193489124 -0.105742356 -0.0052220416 -0.0526178574 0.00040877764 -0.0356104218274 -0.0395424334 -0.0049534678 -0.051590499 -0.0600349174 5.0338214e-05 -0.0008329292 -0.0177803956 0.0300829026 -0.00137322912 -0.0753192152 -0.09594210054 0.0020580135 0.0014443578 0.0577875104 -0.048390528 0.000610026 -0.1331339866 -0.05739955596 0.1893657666 -4.79848e-05 0.002239745 0.0643950995 -0.08031453 -0.0492496672 -0.071473681076 -0.112464440172 7.332938e-05 0.0028838834 3.656662e-05 0.0421507556 0.008223458 -0.0005446394 -0.042765554668 -1.607644e-05 -0.0214796536 -0.10668127964 -0.004022255 -0.0003403448 -0.090025933 -0.0549193894 -0.07464940916 -0.0807819134 0.00033300762 -0.00792937984000001 0.000463725468 -0.000391018392 0.0008584932 -0.091920780708 -0.00029465186 0.0023864932 -0.00035398472 0.00140612848 -0.00189498604 -0.004225959 -0.091748043 0.06260399636 0.03472411 0.00011164774 0.1338599006 -0.0129508336 -0.001097849 -0.0014326798 0.000222347542 0.00576883 0.21162233926 -0.06125659372 -0.0633895368 0.0048663396 0.0052575346 -0.000229298 -0.1636657238 -0.0669421226 0.00023965634 -0.000510054 0.06800035094 -0.0013196712 -0.05482491788 -0.071009666 -0.05541981664 0.0004980971 5.67794e-05 0.073469103182 0.00020465479 -0.0065886424 -0.070763690417 0.0029885538 -0.00070761958 0.0004574378 0.038357649598 0.11361076332 0.1057719906 -0.1295494564 0.0002012492 0.0017562398 -0.00599720216 -0.1941599298 -0.0570138198 -0.065830909108 -0.0015979534 -0.0020123144 -0.06084739798 -9.143206e-05 0.01534065804 -0.001516739512 0.000340647 9.32424e-05 0.000470507088 -0.001889671 0.02454486262 -0.0014478748 -0.001731434516 5.486526e-05 0.0352959059 -0.0009180752 -0.0696693582 0.00021148656 -0.06833975808 -0.134579124 0.000716502114 6.195944e-05 -0.0264346207 0.1844151826 0.0488044482 -0.0765061642 -0.1558252788 -0.00078163352 0.00179312378 0.00048762606 -0.00038093848 0.06105777936 -0.0009356396 0.0001478582 -0.022328486368 0.0979675118 -0.11528499782 -0.08495128358 0.02569491142 -0.000198258 0.01155707 0.193175530246 -0.034984246366 -0.06214924874 -0.0017518246 0.0001547458 -0.0454807488 8.594316e-05 0.0028226656 -0.0117839546 -0.0586973902 -0.0794632833 -0.048969742972 0.031720612 0.0942775154 -0.08702548218 0.0879787656 -0.0192594946 -0.02854861022 -0.0012146226 -0.0459914086 -0.00119033706 0.001396185852 -0.0002212668 0.139047178304 -0.0008776312 -0.0516895882 -0.09273431524 -0.0540649452 0.05869047916 -0.00829524 0.058159051314 -0.0433003098 -0.04584528718 -0.0550151786 -0.1165404579 0.034980400814 0.0038124174 0.0873663268 7.548764e-05 0.067760897 0.03350560764 -0.1558902906 -0.063831045272 -0.00086112358 0.0495345437 -0.0397886316 -0.0006016722 -0.1388296818 0.00021372722 -0.0006016576 -8.78159999999999e-06 -0.04277227094 0.0014962192 0.000792605656 0.0003784782 0.0905880302 0.177593682 0.05181844684 -0.0733356556 0.011227084 0.0003725994 -0.06379816956 -0.0197529305216 -0.04410440088 0.1221805382 8.4735728e-05 0.00014782264 0.0161495274 0.0026772078 -0.01182075498 0.02055387534 0.00018488476 0.1353139996 0.206869286 -0.000885893 0.004230881 -0.064362923584 0.007264553678 -0.00013002602 0.0800348176 0.00026652676 -0.00032236214 0.1788948686 -0.0150258664 -0.077537433 0.2408034708 0.1854473368 0.002811327 0.129519191 -1.724254e-05 0.0507987556 0.0015855098 0.0006584936 0.1819255464 0.02710661922 -0.0047914 -0.0007882546 -0.01058049362 -0.153921708 0.0308198099 -0.026309884 -0.015591581024 -0.012200664422 -0.098178494 -0.0692489966 -0.00038225996 0.089223958 -0.1598898604 0.041689732 -0.1086219958 -0.060127165 0.0010496644 0.0039649209 0.00093330562 0.00023170172 -0.39009179668 -0.006740733 0.1543111728 0.0063214284 -0.0031455852 0.0002592236 0.0903490428 -0.00211402476 -0.0647207514 0.0900253614 0.001675232 0.006065418 -0.0339547088 0.1093717978 -0.013285428 0.0806384072 -0.1230810036 -0.000771378000000001 -0.066429809 0.09480523552 0.2148237292 -0.0574461474 0.1208310088 0.00058454576 0.025558643 0.00128182302 -0.00031322652 0.00025918044 0.015534450368 0.0025142888 0.0014648498 -0.0012538698 -0.00315265216 -0.1209841232 0.00053474942 -0.1236798824 -0.00664216444 0.1062046462 -0.08937170116 -0.12525384 0.0450522136 0.00845589000000001 0.1250505274 -0.06028293324 0.0005834154 -0.00185277754 0.0015138742 -0.0005904278 -0.0898346886 0.0020656682 0.0647163952 0.215176134 0.2186340394 0.074630130116 0.095633362 0.07807563102 -0.04926124216 0.183895594 0.0008382688 -0.0001711108 0.110210638 0.0042554054 0.00012768154 0.0016156148 0.0278610243 0.00027824392 -0.061453625798 0.1303499632 -0.1266153926 -0.0453385546 8.267176e-05 0.050258778 -0.01295984534 -0.00177423872 -0.14530934 -1.31385e-05 0.0022870212 -0.15691376586 0.0026407894 0.119173744 -0.20838699464 -0.04413374178 -8.991566e-05 -0.03642174136 -0.1608265438 0.0659452506 -0.003342833478 0.04493162012 0.0003708944 -0.0001698904 -0.052348996042 0.00498453400000001 0.0785934596 -0.0018479491 0.0051983156 0.00046742902 0.0005034888 -0.114182262468 -0.0006910732 -0.02250811614 0.00114378898 0.12105906916 -0.05706022934 0.20484963678 -0.000284042038 -0.0042033416 0.0047265726 0.13082273952 0.07895691946 0.0468904402 0.11902283478 -0.005732436 0.0332753118 -0.1083239794 -0.001160326 -0.199942534 0.0226228908 -0.034797964554 -0.19085883414 0.0663153834 0.095270767672 0.0559231146 5.21212e-06 0.1074231684 0.03148274672 0.0015187148 0.08506215208 0.17942878216 7.34323e-05 -0.13291568856 -0.1010051806 -0.323452884 0.17321369742 -0.0005114116 -0.000378054 2.193172e-05 -0.1360738486 0.020638494968 0.031810268 0.1051216656 0.00809635086 -0.0003768907588 -0.1628572 -0.05589902692 -0.0052164166 6.778138e-05 -0.045304517 0.12399001962 6.4688452e-05 0.00620480348 0.0633735966 0.0877193212 0.00102218854 -0.00380078934 -0.065528607 0.05830347858 -0.1515591178 0.0992042654 -0.0649701784 0.01537060202 -0.060112901188 0.08041833478 -0.0519351828 -0.00310113362 0.0017856262 -0.1203479058 -0.0832164768 0.0119042228 0.03347158214 0.1018115766 0.06580830008 -0.0978266546 0.0006097754 0.0015649708 -0.0017887814 -0.0075083414 -0.00030018306 0.051681176 0.066029632 0.16863474204 -0.042946996 -0.0305083128 0.03577679397 0.108576682 0.183965281784 0.1946871054 0.169003362 0.05620347748 0.0014720654 -0.0993235002 -0.01400503 0.0048907534 0.08341566652 -4.0599738e-05 0.0042069722 0.00186690862 0.0006387108 -0.0323449858 -0.00372298086 -0.000113211722 0.0002298278 0.004086486 -0.0107872292 0.15273134936 0.0509114346 -0.00314624112 -0.0002020734 -0.002485166 -0.06628392374 -0.220359533 0.00066441202 -0.0004361312 0.0175111876 -0.0001368305 -0.0009175494 -0.06446238286 -0.0815050728 0.0334975952 -0.0515850458 0.0007439374 0.0464981672 0.002691308078 0.11076018 -0.00016520336 -0.02720687734 -0.0004057224 0.01141092386 0.0003090782 -0.346513 -0.00011382822 0.027852894 0.0007679504 -0.00080832548 -0.01863302678 0.000100919736 0.00179877744 -0.00027033366 0.0012569824 0.00031715554 0.00195452714 0.1434054794 0.06353343218 0.0014399194 0.0181440248 -2.31884e-05 -0.121993356352 0.05994378 0.0550290734 0.093939386224 -0.000434659822 -0.075133998054 -0.0015512286 0.017910855092 -0.245942 -0.00088901312 -0.0556258112 -0.001515685 0.151915471926 0.0022030468 -0.07846760146 -0.18265381864 0.00080110294 0.0059156648 0.0553706404 0.04401864946 0.06178424382 -0.0076097102 0.3059106 -0.010682731 -0.0035884228 -0.000835235 0.0024175584 0.000336156 0.0007713636 -0.00102902476 -0.0657105096 0.270440066 -0.0004605972 0.07716528742 -0.0623155967 0.000111126134 -0.083833181514 0.000142680874 0.0081780722 0.0008967726 0.0472974518 0.0773206694 -0.0006251902 -0.05601160454 0.001863164 0.0860202154 -0.14407479984 -0.0001479192 0.00954894 -0.00026189656 -0.0028516636 -0.0729821444 0.0006354238 -0.0008133844 -0.0035039586 0.0064073436 0.0310306102 -0.132699925 -0.101991664848 0.18658687044 -0.0004080261 0.0007434964 -0.0933157368 0.00025925734 -0.00018187346 -0.00037117592 -0.0447094616 0.0001516086 0.029897266072 -0.031526932116 -0.0722066084 0.0001493131 -0.0003231205 0.00125659676 0.03218712766 0.001198342 -0.0011524746 -1.44247180000001e-05 0.000224253742 -0.0012939798 -0.09259619422676 -0.03190462014 -0.00043069906 -0.0014299506 -0.0029387596 -5.17414e-05 -0.00013473429 -0.02059049964 -2.91494e-05 1.712568e-05 -0.00049611742 -0.030311457252 -0.00122308778 -0.0912840498 -0.0064917275 -0.0775225832 -0.07377132912 -0.10370149248 0.000227917008 0.104010106 -0.0431361942 -0.04615483584 -0.004307498 0.000390766 0.000224927 0.041791273152 -0.002246481 0.0012034024 0.046448116 0.000823914416 -0.09509304564 -0.150990014 -0.0977936892 -0.06148129962 0.0640646546 -0.0683728768 -0.000124037452 -0.371691725 -0.00167473962 -0.1057158962 0.08795410396 0.003774704 0.0216432798 -0.0317814271 0.16202827388 0.0064708764 -0.048145690758 0.00022244914 0.2739009582 -9.652104e-05 0.0005035892 -0.0817308292 -0.000304586939999997 0.00185389128 -0.0020755688 -0.0008800086 0.02566769702 -0.069817358 0.08991813222832 -0.000124567572 -0.0042301782 0.0677436972 0.1065873029 -0.00078020498 -0.1340044764 0.0380476852 0.0067987068 0.0446462792 0.08718069608 0.11212963616 0.00360721104 0.059135542994 0.0003819544 0.14987729556 -0.0002696564 0.19943165796 0.00286740404 -0.00116011088 -0.0012808056 0.03304496344 -0.00011075706 0.03182301614 0.00034351324 -0.088293509 0.000712324432 -0.07797100096 0.0599025998 -0.13364520788 0.05782402552 -0.000225243 0.024143578 0.081979740528 -0.00046020222 -0.018746800478 -0.05054163822 0.06446470334 0.00956371660000001 -0.002939851 0.0722292858 -0.09542401386 -0.1372081457 0.051775028848 -0.0001758782 -0.00069055388 0.054833513 -3.74978e-05 0.142351203 0.0212579262 -0.153250889 0.000161442 -0.000292773354 0.0033580754 -0.00185182274 0.060941683 0.0613105684 -0.2587406 -0.0007931704 0.0328450494 -0.0873331824594 -0.000245329948 -0.00023695044 -0.01392096066 0.07979629602 0.0020817428 9.660564e-05 -0.02865478698 0.00021246122 0.01976310492 0.000245326 0.11753524288 0.000136691278 0.06296259896 -0.025173394 -0.00713891198 -0.00075563006 -0.0199577506 -0.0002385351 0.0014616358 -0.0746123014 -0.0889146572 0.10711958214 -0.156315312 -0.002859503 0.0013057472 0.014331913358 0.000162117864 -0.0911241872 0.02802480254 0.0004792002 0.09403163724 -0.03683151606 -0.35511449 0.000247710389 -0.0010024824 -0.138989934 0.024826042602 0.02175743706 -0.066663861334 0.00031755764 0.00043683666 -0.00367731696 -0.030100583442 0.05551658724 -0.0346577065 0.00643859028 0.004224056 -0.0567310186 -0.09554586088 -0.0904250234 0.02847016594 -0.0749129737 0.06063705716 0.0289911154 -9.2464e-06 -0.037658890458 0.0057732096 -0.122052009672 -0.037905574 -0.0023038942 0.04342873986 -0.001885941 0.01814827044 -0.00025388992 -0.0483691954 -0.06661947586 -0.067507548 0.187685285 0.0020083398 0.00456188806 0.00264214446 0.0004152508 0.00033072136 -0.00029127782 -0.0263979986 0.027585483 -8.5708e-05 -0.062651820686 0.0545702393 -0.00077656248 0.00342228732 0.0460430861 0.06137608768 -0.0013686992 -0.00023330185 -0.0063189986 -0.15443848428 0.0558906758 0.004449502 0.023888617708 0.0004582118 -0.0004902892 -0.000167805618 0.2657205722 0.14252765222 0.06260284394 0.030273783612 -6.037186e-05 -0.00021963148 -8.888568e-05 -0.3153796 -0.0012324830112 -0.0064782526 -0.1083003548 0.0103672795 0.0021959282 -0.00019152584 -0.170862590838 -0.0040786014 0.0042887858 -0.2517115896 -0.00382061206 -0.0016509054 -0.0152590972 -0.06470915344 -0.0563744362 -0.000235586902 0.0396273654 0.02271434392 -0.0015636892 0.076705618 0.150551222996 0.03082402626 0.0010010035 0.0593319052 0.0057534402 -0.03697768886 -0.00012861222 0.10815291864 0.082350998 0.00621023598 0.10380178418 -0.0011924976 -0.177523505272 -0.07206326342 0.02426879712 0.1404454096 0.1114590552 0.000902514 0.16694798898 0.2173549873 0.0326740943 0.2915318466 -3.88822e-06 0.00085415564 0.044194433 -0.012521446484 -0.0812590204 0.057424261096 0.0002621162 0.08948176784 -0.0004419266 -0.0001397532 0.0041079194 -0.000204568 0.00032424706 0.08179673354 -0.1870866859 0.05457381692 0.17097970856 0.08113782002 0.0016481836 8.81706399999999e-05 1.619405e-05 0.06880732572 -0.099041956 -0.0228922208 -0.17084045932 -0.07434687784 -0.099309202 -0.0401339652 -4.1972672e-05 0.016735658 -0.2283522908 0.00163721778 0.001331276 0.02945741552 0.0007381456 0.100121337 -0.05884613326 -0.000268568212 -0.0026152122 0.139164666 -0.0031320934 -0.00899881842 -0.0009706548 -0.053557004 0.0028813062 0.0026626592 -0.0091118484 0.10103449698 -0.00022111202 -0.1196138784 0.0964790734 0.0001224514 0.0024924542 0.0082620976 -0.01153588806 -0.00104131836 0.18221431388 -0.02889094432 -0.00013352774 -0.0003558362 -0.199070259178 0.03339413568 -0.0772226204 0.0628995712 0.01436703914 0.00026643164 -0.0742488758 -0.0016292886 -0.0038338324 0.06816487502 0.0002612368 -0.085711253312 -0.0974572826 -0.110686151 0.07294555916 0.10079567994 0.00040135868 -0.04366390384 -0.00093495185318 0.043483706 0.0142687568 0.012857821148 0.2220691712 -0.0001777487726 -0.05740681098 -0.0017569708 0.0191606428 -3.015448e-05 0.09251589538 -0.0244221692 -0.058559248 0.0005563072 -0.0945644874 0.0698528624 0.0092769868 -0.21885783818 -0.0001737354 -0.0001174498 -0.0653260916 -0.05500437284 0.0276001804 0.1081992732 -0.042881206446 -0.08613048554 0.0215504508 0.0185604648 -0.0010792916 0.07016354624 -0.00012388632 -0.0004338682 -0.0011539754 0.0594426318 0.087986815 0.00065187605 0.1630398084 1.7452242e-05 -0.001362824 0.06842998758 0.00083216254 0.07382456656 0.0022655788 -0.0009431591 5.9638e-05 0.0026767516 0.000292758 -4.072432e-05 0.0481977464 0.0670655636 -0.0391219394 0.02921585856 0.0013191758 0.0963416074 0.028310945392 -0.0015937602 -0.00138547214 0.06026015906 0.0002324236 -0.00032688222 0.071780249 -0.0024040244 -0.0006548536 -0.1170041276 -0.1137988804 0.0002021626 0.00029979468 0.1513986442 -0.02940052 0.086446965 -0.1537149318 -0.123907557448 0.004734472 4.36728e-05 0.0026036158 0.00243248152 0.099286918 -0.000437774096 -0.062920056 -0.05277567108 0.0605574192 -0.00228377188 -0.00209277122 -0.056261618 -0.000301516828 -0.00130418 -0.11340679802 -0.0521625248 -0.00060919758 -0.190847704 0.000847743 0.04579322692 0.10364997792 0.0434212276 0.0003898097 -0.0718456886 0.000834134616 0.002820772 -0.0002196932 -0.00023796042 -0.07815579144 -0.1140106902 0.0108319894 0.080685971 0.09100573572 -0.03630111974 0.043684271 0.2022158344 -0.0607142564 0.0005814378 -0.087591248 -0.033506225008 -0.17397750722 0.0020164172 3.460126e-05 -0.0012328455 -0.0227407 0.07705405814 0.0010639336 0.01147697212 -0.14152791 0.17448063092 -0.09928185436 0.0496114217 0.0770125726 0.055711933 -0.0019141687 -0.00270244732 0.044561914 -0.0009210484 0.14704621338 0.07531949142 -0.05402159 -0.06313943386 -0.0231466074 -0.14392209362 0.02215378748 0.0053841374 -1.439756e-06 -0.0023369048 0.09364559874 0.00278415772 -0.0012526924 -0.03597750466 0.000536199186 -0.07271734754 0.0311438102 -0.0468357373 0.0005652736 -0.06408403862 -0.00013992312 -0.00432657826 0.000549588052 0.002988411 -0.0809936614 0.2218775424 0.000370856214 0.000488812366 0.0087360918 -0.058401493 -0.0721558724 -0.047744641636 0.00058622912 -0.024666880346 0.03201952298 0.07514365546 -0.00022988084 0.0890369726 0.02921165 -0.041401964 -0.0273527284 0.1185515798 -0.0001952726 -0.0321747152 0.011045541 -0.047868583568 -0.09899106994 -0.0012851714 0.0001281374 0.00051788908 -3.18696000000001e-05 0.0012300884 -0.12904473428 -0.003854325682 0.23479765506 0.00361623542 0.0015250468 -0.0012899048 -0.06165284758 0.07638636154 0.0048646174 4.399934e-05 0.0022404348 -0.031146911008 0.116409459 -0.0074182918 -0.02727941582 0.1162963916 -0.05114771324 0.044743711828 -0.037721057 -0.04088338306 0.02128986114 -0.161546376 -0.0761280386 0.0762699676 -0.04670249742 -0.001284746 -0.01077445674 -0.2050225818 -0.2438388742 -0.058656617 0.24966536226 -0.058739743364 -0.0747011594 -0.16245469528 0.00107379754 -0.0015450886 -0.04774679374 0.106707018 1.9507296e-05 0.001791955 -0.00452635074 -0.10377715544 -0.042245924 0.0944706768 -0.0002206075 0.00014416306 -0.2310314076 0.0004939148 0.0022435942 0.034231000058 0.20825715084 -0.115018056 -0.08017190664 -5.084862e-05 0.04063603412 0.05485060632 -0.0007962535 -0.078038862 0.01759039514 -0.08810199352 -0.0722414512 0.2805448 0.384084318 0.16884747 -0.0050431084 -0.01195627864 -0.0016046238 -0.0042539418 0.212627615 0.0474048356 0.067564568 0.06159896928 -0.1066805818 -0.05225991173 0.00164894336 0.001976185 0.1250154944 -0.00021347876 0.00075410118 -0.06541056296 -0.1375525928 0.00248748788 0.0742425548 -0.0004501906 -0.325673774 0.038604098 -0.1012880782 -0.003554774 3.63317392e-05 0.0756355992 0.108279652 0.0456868949 -0.074478563772 -1.6133274e-05 0.0010854876 0.000719199322 0.001896836 -0.0379135834 -0.0965369998 -0.0012095054 -0.0137838826 -1.831304e-05 0.008313835 0.0945842799 0.06720465966 0.0914639164 -0.00137990422 0.00047290246 0.00024745722 0.09301968368 0.0040421852 -0.003096266 0.0262260638 -0.08287629778 0.0001396331 0.1255716374 -0.0004269363 0.00159129899999999 0.0043468504 0.07242559332 -0.0011983694 -0.0794837414 0.0434988068 -0.00849914112 -0.05089306537216 0.0814098886 -0.0055873528 -0.15149874958 0.046565049 0.0008764909 0.0329815922 0.037443021062 -0.13241426908 -0.0393943202 0.0890538394 0.000566719546 0.0034352288 0.14853786636 -8.9954368e-05 0.0521392315472 -0.003385904 0.04445558132 -0.0764858288 4.707234e-05 0.0006090254 0.083910222 -0.00345392464 -0.00076672404 -0.1044321438 0.08225216468 0.0882490917 6.5278648e-05 -0.0007415579 0.045932093 -0.0024936254 0.0601385284 0.0598433818 0.0003342779 6.1307052e-05 -1.70891999999999e-05 -4.279e-05 -0.0667459832 -0.025344217 -0.01507688508 0.0006558862 -0.06893428104 0.000463313182 -0.0527940104 0.003195538 0.0025804624 3.06974e-05 -0.0012953836 0.08911388058 -0.0008161118 -0.00041707346 0.110523145732 0.08467317064 0.07038062024 -0.0147658784 0.00064001794 0.00818640384 0.12529222002 0.024643956 0.0238230636 -0.08528740882 0.0690388344 -0.1676203802 0.106267065 -0.11360993138 0.0005638114 -0.11623669792 -0.00023462376 0.043582892 -0.07666418638 -0.066930702142 -0.00167442084 -0.0006934297 0.00077662028 -0.0006883092 -0.0005173112 -0.05297642 -0.0018737158 -0.2103432196 0.16707809668 -0.1051266666 0.00169965738 0.005143925 0.00091466 0.1081319084 -0.0016536524 -0.0606905518 0.00084763006 -0.006009388 0.05515884644 0.0014379316 -0.0009208644 0.00198385328 -0.080887624 -0.056485002628 -0.0018655694 -0.0014780498 -0.00040461636 -0.00175515136 1.42628800000001e-06 0.0008037058 0.1391506166 -0.06561335876 -0.1343828962 -0.0169790304 0.00900005196 -0.002129945676 0.00714666 0.001072142862 0.0008934544 -0.08477072816 -0.000594627306 0.0005453802 0.0643330392 5.261538e-05 0.003324965 -0.10675176762 -0.00030066258 -0.002376502 -0.0011562116 -0.0188760399 0.056955584284 0.09825920368 -0.05965211158908 -0.237282734 0.067854916798 0.0714356948 -0.097035240004 0.13986386632 -0.000981343 0.00183153704 -0.040515092 -0.07477955034 0.1232351516 -0.00033354806 -0.1060685038 -0.00148647386 0.0284260298264 -0.00062743676 -0.00047488108 0.0699818436 0.0508015766 0.1160394062 -0.045916368 -0.001301301624 0.0345918744 -0.005549936 -0.11806990956 0.0457883168 0.0062209231 -0.00084929646 0.1369449614 -0.04874909882 0.0528363432 -0.1714164632 -0.03492604486 0.1187193886 0.094064562 2.01039999999997e-06 0.0066987028 0.0033980964 -0.2054606322 -0.0075151654 -0.1015267034 0.0003610512 -0.00308811128 0.0387823238 -0.00238741918 -0.000342786358 -0.1967868798 -0.0301480594 0.057210324 -0.0033490422 -0.0046141194 -0.06891593178 0.06248801352 0.000291738 -0.00010471344 -0.0013734908 -0.00150388448 -0.07152451984 -0.0683096326 -0.0032170282 -9.89694e-05 -0.00017459422 -0.0566672327 0.034671182752 -0.0030115964 0.0132310876 0.02773024 0.014162596 0.00145837628 -0.061832931 5.82922e-05 0.0003133324 0.00037508384 -0.0009598934 -0.1183184756 -0.1842981298 2.220414e-05 0.1747748314 -0.05878642338 -0.1295405001 -0.02855522552 -0.004359624 0.0006261428 0.15890770182 0.1161512566 -0.0291407374 0.0022739692 -0.055761507 0.07119629666 0.0043919732 0.004061994 -0.0059729762 -0.05447312034 -0.0124770024 0.00073721288 -5.29034e-05 -9.267588e-05 0.06543978382 0.0229165044 -0.015522914 -0.00045302799 0.0945806132 0.096568028 0.075614576 0.0001173809584 0.0035730572 -0.002988811 -0.026476019388 -0.0618902 -0.03016440048 0.08118601882 0.00271982736 0.0619506248 -0.09354091846 -0.134528662 -0.025733668018 -0.00036962246 0.073561525 -0.0013446396 -0.0093452776 -3.54531400000003e-06 -0.0183508346 0.1132760778 0.0004329562 -0.0024814674 0.041847672 -0.06808343388 0.07403951966 0.14969292832 0.11637255556 -0.038687554946 0.0003347132 -0.0356975858 0.139010924 0.008572208 0.0005097322 -0.0018434856 -0.0001162658 0.002114345484 0.0006518502 -0.0021414764 -0.0003298846 -0.093578480764 0.0007280464 -0.000109142 -0.000133473678 0.06278917576 -0.0013219622 -0.0389987612 0.0001003738 0.0002376014 -0.00214601186 -0.00113967194 0.00362046656 0.082702446 0.00012739466 -0.00063815466 0.05967191422 -0.034990332206 -0.0001958876 0.0913390812 0.02489689662 0.07511932214 0.0015711639 0.0165176266 0.0002446919 -0.0295757078 0.0059477778 -0.0010975254 -0.0832875524 -0.0542745006 0.000878814 -0.0341187124 0.0003329854 0.06857568398 -0.0032263412 0.047668562 -9.857842e-05 0.0019517 -0.00023244764 -0.032652015 0.0026556182 0.19818053454 -0.19728802432 -0.1526310786 -0.043431698944 -0.02403529648 -0.05580264348 0.03205656578 0.11577915952 -0.2680515456 -0.1020726852 -0.00516727 -0.0362445322 0.0004923573272 -0.0687876556 -0.214665342 -0.01853742244 0.06974669962 0.00228408942 0.02951402344 0.00160695538 0.00353106446 0.03701763746 -0.001268318 0.00014551646 -5.931634e-05 -0.0048857968 -0.000150606454 0.00017591096 0.000247760122 -0.05334506354 -0.09877817848 -0.0018473146 0.1796098232 -0.000613482 0.049521518 -0.0471433038 -0.00072772864 0.06594995164 0.07639783988 0.0106564326 -0.0379906942 0.0093912803 0.0009069744 -0.0483701924 -0.0062416666 0.0765891911 0.04868684746 -0.0017357454 0.0829225838 -0.02047801762 0.0268962346 0.0006278174 0.0900980264 -0.0794402706 -0.01673831642 9.001606e-05 -0.011166534 -0.018068661 0.068350204 0.02950514414 0.0007284984 -0.0008985954 0.0104547924 0.001434219 0.0520989858 -0.0287949446 0.000276166000000001 0.2559785898 9.334446e-05 0.0006365944 0.0003482052 0.0580460302 0.074955186 0.00017886974 0.05723730282 0.00014916698 0.138851627004 0.00444944346 -0.00016376188 0.0390672804 0.0340428032 -0.01923369172 -0.08641717566 -0.0052824 -0.0015232892 0.0003704882 0.02439865004 0.0010683986 -5.440308836e-05 -0.088395486 -0.00186339202 -0.0015388602 -0.02223659398 -0.0036048004 -0.2360532192 7.985002e-05 0.003872856852 0.16298231196 -0.17666122066 -0.04017497146 0.000247615 0.07019518664 -0.01178817986 -0.000207458 4.14400000000001e-05 -0.0029140698 -0.00015543682 -0.07068908152 -0.01104201056 0.0004629518 0.004640434 -0.0325494844 -0.004449318 -0.0014816672 -0.05165418036 -0.001716243 -0.0003968036 -0.06522401214 0.1125718286 -0.0645048484 1.015276e-05 -0.00010341808 0.0010027168 0.133502807 0.00104144854 0.13409528672 -0.2239457524 -0.000265196 -0.0031161576 -0.189321508 0.076684736 0.0210352146 -1.65358e-05 -0.00031029772 -0.05285712522 0.064706446 0.0026521852 3.7334e-05 -0.00110155898 0.0302815224 0.28687690698 0.006274066138 -0.1058877696 0.020044187846 0.0925161699 -0.21756243398 -0.0099694972 -0.0011718826 -0.12405586558 0.0852905972 0.05555984778 0.0604801558 -0.0023169176 4.13005684e-05 -0.188340881876 -0.0684939646 0.0001308788 0.0049685988 0.00079114722 -0.17388588748 0.0001678 -0.0015371014 0.000255588 0.062051359508 -0.0044872024 0.002804795494 -0.0004371278 -0.00079935942 0.0001120058 -0.00135413106 -0.176144414 -0.0040571294 0.0070309952 0.000273273068 -0.002791594 -0.1322348782 0.0004418756 0.00042932565 -0.01138627562 -0.114012688764 -0.11403934422 -0.0792961754 0.02218140292 0.1044563584 -0.04641671476 0.0027423086 0.04145342614 -0.08778313992 0.0021332434 0.00468824554 -0.045445997336 -0.1089514171 -0.05819237154 0.1654115528 -0.0021785194 -0.0040997664 0.03176529942 -0.1094044634 0.00091020456 -0.075155351827 -0.0040393048 0.0008646706 -0.126636274 0.00045122246 0.0024160166 -0.0009939842 -0.00213754 -0.0005600006 -0.174079547 -5.151459e-05 -0.0433101794 0.0004202154506 0.000481087 -0.028086341 -0.163034489 0.07023595754 0.031970304 0.05055636598 0.0013269586 -0.000313832 0.161422846 -0.00012521706 0.0006330886 0.0002139284 -0.017074733 0.0014551102 0.06280583358 0.04861202488 -3.14064e-06 -0.0529639304 -0.223595613 -0.0002811634 -0.00306938154 -0.0440475848 0.243906936 0.19673273542 0.1505028718 0.0620313072 -0.00118241988 0.0002074888 0.001174073 -0.04171252706 0.0675665612 -0.0043768634 -0.05798801338 0.0006684262 -1.8418e-05 0.0008121254 -0.000261286008 -0.145892064 0.0310292138 0.12161051924 0.061875053 0.0039399086 -0.149187927764 0.18367602348 0.1785116402 0.00899600612 -0.03284720534 -0.08755532398 0.0025669616 -0.00115718568 0.0470878868 0.00415141520000001 0.0434274814 0.15080576378 0.07151741088 0.0421585732 0.0036791083 -0.1097670013 -0.00057321896 -0.0011082632 -0.00502105996 -0.217435078 0.0149304846 -0.03418825498 -0.04155955674 -0.0261913717232 -0.166917012524 -0.0745379816 -0.0090902862 -0.1225508254 -0.0015607588 0.029446337094 0.128940652 0.00095824876 -0.000298613348 0.0470920198 0.0016590712 0.0064659904 -0.3284918004 -0.13387948 -0.0010274676 -0.27335043 0.00221410318 0.0591287842 0.0003594626 -0.003887458 0.0016477636 -0.073187656 0.0452028249 0.0833014563 -0.000630022 -0.0515980436 0.0002533058 0.029236934 0.1788915298 9.752912e-05 -0.03674509544 0.1490692168 0.0765280468 -0.00280313826 -0.0004315338 0.01309949006 0.0528790026 0.0240837196 -0.055049684544 0.1087329444 -0.095054700132 0.05248888534 0.09760736674 0.1268223756 0.06159624078 -0.05795307698 -0.07539996476 0.0002235692 -9.25994e-05 0.006637032 0.07831234304 -0.00050304084 -0.00189011168 -0.13897586734 0.00210779964 0.08078904966 0.00017609496 -0.0010795246 -0.0019149528 -0.00029885494 0.05464243624 0.00032902076 0.089753059 0.00032692854 -0.0077907802 0.09132455824 0.0002900876 0.00348145628 0.0016930862 0.022301851444 0.0011571512 -0.003528549092 -0.05089271106 0.00048615512 9.485248e-05 0.001545235 6.63929999999999e-05 -0.00016142824 -0.05850818344 0.00053844746 0.03309230508 0.04830298748 -0.16984085077 0.09983429126 0.078479036 -0.00090383954 3.231424e-05 -0.000495312 -0.02593796096 0.00058674448 0.029422114 -0.02312184822 -0.11486744344 -0.012030405 -0.004314246 0.0035261042 -0.1446242962 -0.23106936816 -0.0031135756 0.0390499662 0.00043403376 0.04461688682 -0.0007496304 0.0022866966 -0.00017974386 0.0009791988 0.00019137 0.0002672874 0.14920340494 -0.0013549684 0.001294724 0.0019276816 0.02001885356 -0.000117214344 0.1433592968 -0.07702467938 0.0009135446 0.025990285326 -8.28404e-05 0.0921465624 0.12994075136 0.046041207 0.07340956248 0.077498766 0.29332546926 0.2546841168 -0.00182415042 -0.00145788346 0.00240160712 -0.0719282836 -0.10525632958 -0.39504598 1.791836e-05 -0.1762689763 -0.00366557776 -0.159353614 -0.1007041056 -0.163361454 0.00717775132 -0.0001168752 -0.09937721962 0.09990162824 0.075791963 -0.03483810896 -8.06170720000001e-06 0.0151460292 0.06930429814 0.0445341991 -0.0186452808 -0.117182978 -4.5119706e-05 0.0025352318 0.065996894 -0.04130165872 0.06143351168 -0.2854474 -0.00228398448 0.00069266614 0.03171876188 -0.07176121522 -0.000337287988 0.1052973176 0.03868383322 0.249875357 0.0245488746 0.141988976 0.00039841794 0.05294182432 -0.0003058874 0.132897811 0.127438196 0.0408556334 -0.00019225918 0.00123818378 0.0162145852 -0.0001526326 0.0462267954 0.0008256178 -0.00034517148 0.10558280652 0.02952195368 0.011136955 -0.049477857446 -0.04834730612 -0.05087505712 0.0023336353 -0.0020657766 -0.1709105736 0.07737811826 0.0058698894 0.0004173696 -0.0015733276 -0.14565247896 0.105745508 0.0673558755 -2.01734000000001e-06 0.0017142702 -0.0026757576 0.05067901214 0.0487152164 0.03730648956 0.0002596766 -0.003511861 0.1317526916 -0.090177273 0.03020672 0.00866445988 0.001222663848 -0.00048282404 -0.022720536 0.0030661408 0.02238453436 -0.05113105508 0.1058234951 0.091446257 0.053249306 -0.00041982308 0.04376088336 -0.12253654282 0.0643720276 -0.1312416688 -0.00043081892 0.00059491074 0.000168580232 0.00213025562 0.2485421448 -0.0024225688874 0.00025087826 0.0107830584 0.1358355750535 0.112637138004 0.0381024936 0.0063498696 0.0008605447 -0.06187186944 -0.0001976306 -7.79518812e-05 -0.0586676106 0.0021781618 -0.0022224782 0.0895287882 0.245177091228 0.076154948888 0.0375431214 -0.065679719618 0.1412240536 -0.0001062312 -0.078047210386 0.092248491 -0.0991832034 0.0012473586 0.058656362 -3.590722e-05 0.10639509656 0.0017080486 0.0020173298 -0.005077062 -0.00056097994 9.1393146e-05 0.0809699532 -0.0039569316 -0.0001437604 0.0148564866 0.0249258454 -0.00637381804 -0.00052226596 0.06391671536 0.165793534 -0.1417292978 0.168215582268 -0.0018315058 0.044111526 -0.00050597438 -0.00073008576 -0.04894976 -0.02092008782 1.257292e-05 0.14259023044 -0.0012075872 -0.116630287 0.00017030072 -0.05712831426 0.00032022878 0.000406059984 -0.0005012132 0.0018048856 0.00029701058 0.09406887986 -0.025052105 -0.084412280812 -0.08432051827 0.0003788516 -0.082027554 -0.12787186892 0.0020195642 -0.0685731508 -0.00012907762 -0.0003045164 0.00049765563 -0.0002633864 0.0006140906 -0.2140748 -0.3061372 -0.05562908644 0.0005908537 0.004819062 -0.0006369778 -0.0046954008 0.05805250252 8.99548e-05 0.12108628662 0.003963148 0.059019297 0.0006985236 0.011431752 0.0941667706 -0.0390689342 -0.030048973362 0.068085126664 0.1630376314 -3.330194e-05 0.0003409842 -0.00029114592 -0.0011889064 -0.03982991142 -0.0005885698 -0.0589038176 0.000616255922 0.158398868956 0.1054816462 0.0009778622 -0.0004216066 -0.08414168558 0.00028365036 0.00010187208 0.0465841334 0.00089052808 -0.1883879616 -0.0003488276 -0.165956868036 -0.08216149416 -0.00088396728 -0.02688508042 -0.0411112172 0.0039486894 0.0862416706 -0.0676471025186 0.0288374244 0.05291784316 -0.001645866654 8.79376e-05 0.0001271786 0.00015640286 0.1125991752 -0.0352414506 0.05015492982 0.00025724168 -0.00042390942 0.000130065138 -0.067655676422 0.050106043258 0.0972611508 -0.045917281242 -0.09116884092 -0.0526455244 -0.0212783833 0.00066567528 0.0554791584 0.1901224108 -0.12289872978 -0.0018304854 -0.0008032456 -0.003487440502 -6.64166e-05 -0.0013900672 -0.343608872 -0.0038388372 -0.0762338013 -0.00027208072 0.0458462959 -8.238398e-05 0.0455781994224 0.20932855206 0.0698912572 8.76157e-05 0.0010765762 0.0034967824 -0.0691482418 -0.1659631492 -0.07212439040168 0.0021170134 -0.00037710382 -0.11636667802 -0.05988390602 -0.03385921136 0.00071482992 0.0139728546 -0.0006762982 0.030192217 0.01164918508 0.02338509476 0.1129430322 -0.07912242202 0.05008983962 0.0165935696 0.04520758148 -0.0854740057 -0.0563682646 -0.10942147664 0.00027458534 -0.104330551 -0.00048815714 -0.0334878334 0.0027121018 -0.04272641674 -0.00032685728 -0.00070848364 -0.04992151898 -0.08419578983 0.061340921 -0.00799808012 -0.027212032042 -0.0006986808 -0.0006948286 0.00180649076 -0.01915421226 0.006404765 0.05387250232 -0.0194300139 -0.00234583088 -0.08723260764 0.0013441526 -0.00026384846 0.0005608596 0.0014324792 0.0012725109 0.07548498768 0.0520988043 0.00354761238 -0.00039679626 -0.00018703058 0.07602884454 0.15137115538 0.172459848 0.047880442 -0.1210600438 -0.0052396946 0.0524056186 0.0016222014 -0.0698024172 0.0044852966 -9.69706e-06 -0.0005813277 -2.603204e-05 -0.000194488 0.1018864598 -0.22067099154 0.06374477 0.010051488 -0.000514555138 0.0024673536 -0.0009276704 3.8824674e-05 -0.104640267894 0.0044263968 -0.0002830046 0.0079148178 0.0026926654 0.0760257132 0.0011965147032 0.006304176 0.0139409626 0.00040048142 -0.00114766318 0.1040850934 -0.0629400274 0.0261851744 -0.0746495194 -0.161005328 -0.031915013744 0.04894949628 0.161671374 0.003480502 0.1199611423 0.079600011284 -0.0012044313 -0.0672728252 -0.073481131836 0.007964448 -0.00156993402 0.03170904166 -0.0511225396 -0.05943237496 -0.00421182806 0.00046307144 0.0594899392 0.00219674754 0.04515089056 -0.1365801416 -0.0032323514 0.175649614244 -0.056784768 -0.09919468448 -0.1218484822 0.0014414999 -0.039943561828 0.00287572998 0.210497890832 -0.0341965156 -2.860248e-05 -0.0593212564 0.08675476158 -0.001184726854 -0.02769522056 -0.002052534 -0.10342479174 0.0001507198 0.0031898356 -0.0384496509 -0.050120677 -0.0188287718 5.00494e-06 -0.0016212096 0.0002486847 0.09943795878 0.059613788 -0.00126385932 0.0378272286 -0.000152889702 -0.00012015862 0.000420349 -0.15764202068 0.000148979 0.0748390386 -0.0009852118 -0.135763766 0.039186056 -0.000315140768 -0.0005382902 -0.0002558064 -0.08584174 0.0023169274 0.0554998078 -0.0013582926 0.1345259138 0.0001066876 -0.00076771466 -0.2658593298 -0.00010362231 0.0009067938 -0.0026714342 -0.05558276628 -0.0024759218 0.0014571548 -0.1349058426 0.0003220418 0.04046139272 0.227171213 -0.0003681982 -0.0029992656 0.00144498776 0.10913854762 -0.11158662366 -0.0026208774 -3.346044e-05 -0.0014292424 -0.0023514916 -0.00038798006 0.0681996164 0.000898317 0.02065334854 0.0465389108 -0.0038148646 0.000231986778 -0.06917578143 0.1249264442 -0.12187028636 0.0027949012 0.1008945831 -0.0015660046 0.0007731136 -0.0012983392 -0.062678977 -0.02907724256 -0.000699047 -0.14620829612 -0.00095445588 4.6386298e-05 7.40120000000001e-07 -0.039588696634 -0.000510092954 0.01940683944 0.11393041187 0.14715532716 0.1301875375 0.04489265728 0.10557508918 0.00065686076 0.0007725658 -0.08979916716 -0.0480325581436 -0.0006279954 0.004285914 -0.0025063852 0.00143872582 -0.04791226828 0.00609463502 0.0030985502 -0.0295191682 0.1355502 -0.0001108538 0.0026467254 0.0419726498 0.0370275228 0.079742106598 -0.0026568804 4.276222e-05 0.000191584 0.027589472 0.132733962844 0.03652816542 0.05094490924 0.0008351756 0.13999399278 0.1008239514 -0.0319119966 0.207063224 -0.015256654486 0.0005976292 -0.0117334072 6.39056e-06 0.07681778784 -0.31481660652 0.070890818 -0.0218660694 -0.1438445108 0.0666486342 0.00089407792 -0.0003527693 0.0940131534 -0.0018404126 -0.0347421266 -0.0830341424 -0.00025940692 -8.001706e-05 0.00017644148 -0.03943220008 0.006629255 0.000220282762 0.12310891672 0.00134368628 -0.004432652 -0.09836942022 -0.00015909592 0.008314368 -0.0001882071 0.004308666 0.042116324 1.9313076e-05 -0.1278012744 -0.00173094154 -5.029106e-05 -0.00199183878 -0.000253935 -0.001285251 -0.0037490704 -0.0044958268 -0.00207838274 -0.001740674 0.08468243468 0.0001380812 0.090672378 -0.01823565576 6.206308e-05 -0.00125349226 -0.0020222088 -0.0075832232 -0.0111436192 -0.00106934792 -0.009739534 0.0659666664 0.0371774046 -0.0017770133 -0.000749436 -0.0004583928 -0.04170449 0.0923866097 0.0007658889 -0.021759803 0.0693308262 -0.0001244118 -0.0022108492 -0.0112266658 -0.0056615848 -6.19388e-05 -0.100464989 -0.00025184226 0.0018556618 -0.0001141268 -0.008845004938 -0.0025823016 -0.00225759166 0.0014102106 0.0001384672 -0.0005035332 -0.00157976 0.0123662458 -0.1104861316 -0.002979587 0.0005101192 0.0008271482 0.0001326168 0.0002858357 0.0003140982 0.018600917 -0.0016034586 -0.0001241628 0.0109955318 0.06174754232 0.0011930948 0.0015223972 -6.4362e-05 -0.002457619 -0.0025348162 0.001246717 0.00514507412 0.0025472814 0.00038485344 0.0059219814 0.0010109772 0.0034089516 0.122415612 0.001457075 -0.000833021 0.0379971614 0.0029433596 0.00712733706 0.001448812 0.0103471818 0.003779915 0.00383690274 0.000358514 0.0031250944 0.00081587796 -0.0011578502 -0.1757951662 0.01019135552 -0.025402888 0.0020700422 -9.89958e-05 -0.0016711538 0.10076731334 -0.0021889672 0.006910118 -0.0230794494 0.02218545916 -0.03520812302 0.00075777619 0.0007981848 -0.08992535778 0.1535828906 -0.0044929286 -0.01037092028 0.2544362578 -0.0425317704 0.0001106836 0.0019877648 -0.000135750824 0.15465729044 -0.001284284 0.22888954778 0.0024928146 0.00032923982 0.00819209412000001 -0.0011566706 0.049880472026 0.01064111692 0.00096329688 -0.11840655328 0.0067646562 0.001101132 0.081220366 0.0026260318 -0.3178135202 -0.26631535286 -0.107683663298 0.000541437636 -0.1134906905 -0.04911495964 0.0045153124 0.0012899643 -0.0027179784 0.009547219298 -0.03526642498 -0.0945326404 0.0456236506 0.10916395 0.00123820376 0.0773441370972 -0.104232746614 -0.0001675888 -0.053284353 0.0028261776 0.0338490016 0.0579041718 0.0002714514 -0.1340263438 0.11071547736 -0.022006031496 -0.000214762312 0.00025019202 -0.1550222556 -0.0585013017 0.00053439028 -0.050495398 -0.00165156434 0.0009416588 -0.0087214604 0.067197402 0.0050993152 0.11350500646 0.0804595598 -0.007394058 -0.00278598736 -0.0011739988 -0.1112607728 0.042429188 -0.0600151352 0.117025107122 0.00011602242 0.02306072548 0.0759272104 0.0013895516 -0.21898578324 -0.00038706768 -0.06363793374 -0.00110587716 0.0022485629 -0.0006450926 -0.061124139 0.0007186978 -0.0844038246 -0.00108865332 -0.0007351814 -0.0242074732 -0.000418016 -0.0685638822 0.0194795828 -0.0041207648 -0.00016767424 0.08787312978 0.10389293818 0.000274471 0.0013696914 -0.069403082 -0.0003243066 0.0244488878 0.00506084134 0.0704714782 -0.00092506966 -0.000270664 0.0020844408 -0.00358553 0.03833423 0.0556188028 0.0954164086 -0.0979900758 -0.0776931756 -0.0561073914 0.0172447944 0.06513985224 0.0078401858 -0.0006201954 -0.00030203974 0.0798010386 -0.0392128614 -0.0094475018 -0.0001774346 -0.0134112754 0.0383566994 0.00022884044 0.059112435464 0.062602779 0.06284177868 0.2161909622 -0.0001222154 0.042966089 -0.0009863672 8.81602199999999e-05 -0.0530046694 0.0002051092 0.00698150512 0.002568799 0.063166630004 -0.00085151048 0.001564851 -0.0065742736 0.0646998076 0.03884622508 -0.0051310908 -0.046430689912 -0.0953866306 0.063518407 0.1278711862 0.010939704 0.0115270862 0.0012298976 -0.000811316 0.1474479952 0.01696727 -0.0013377806 0.00131968714 0.0532135818 0.0009524676 0.018467638 -0.002503294 -0.06254056664 0.00954062700000001 0.0028038952 0.073819868 -0.0907262036 0.083963102 0.0004499914 0.0678816592 -0.03442474434 0.0164030456 0.0025906594 0.075535582 0.0007294796 -7.25490000000007e-07 0.00043708478 -0.0008946386 -0.15634713344 -0.1959888382 0.07236499574 0.004913066 0.08531250738 0.155061185476 -0.1328362942 0.00013830154 -0.00069085562 -0.0066486628 -0.0093575814 -0.0537549234 -0.026918190772 -0.005557324 0.0002364872 -0.0764990646 -0.000482393 -0.0502356958 0.02796414752 0.00050830466 -0.001028364 0.10596003338 0.0007446052 0.00478709764 -0.1182397636 0.10676616218 -0.192647264 -0.137993473544 -0.177271626 -0.129178524 -0.125528606 -0.042250518 0.01071051084 -0.056894378 -0.002365246 0.064566701 0.07125744328 -0.00010040276 0.0002077932 0.0366630178 0.066176584098 -0.091011134284 0.145710948 -0.062505589 -0.0077513324 -0.0071850374 0.14313695 0.04234077078 0.1267148386 0.115733955 0.0749269958 -0.0022832824 4.382434e-05 -0.0025297308 -0.0548988398 -0.0007949446 -0.00077034108 -0.0874309812 -0.0015461202016 0.00089470452 -0.0823243988 -0.07535678448 0.083590268 -0.0732170972 -0.0047926571 0.1249351138 0.0006223144 0.1061287124 0.03470478582 0.06226913654 0.00198920908 -0.001705677520156 0.0168544677 -0.00020759666 -0.0073053204 0.001728955376 0.02099802446 -0.1403895012 -0.002808168114 3.14982e-05 1.344552e-05 -0.00102143204 -4.7423986e-05 0.0006255422 -0.00603349834 -0.0018371318 -0.0039694292 -0.0445321784 -0.00080246932 0.0006351712 -0.0570790928 -0.0184936568 -0.02914170842 0.0016309004 0.0547470852 -0.0037372034 -0.0754843274 -0.0030838936 -0.001709368 -0.05339566164 -0.10545742346 -0.000340174806 0.0018495314 -0.0591168792 -0.089222442 -0.004630909 0.04753075488 -0.0003576198 0.0004543672 -0.02471196115 0.000304661828 0.0023053468 0.0618556038 0.0094760828 -0.000856754 0.003549467 0.01457557458 -0.1427955049984 0.000583796 0.0749302126 9.70854e-05 -0.086702092 0.0004555106 0.00107094304 -0.06186036254 -0.022122404386 -0.000189472244 -0.0546566944 -2.90359999999997e-06 0.0010868614 -0.137100954 0.001085402 0.0002763674 -0.11707520764 0.00072412698 -0.0717893321702 -0.0001830442 0.000780589 -0.09002593596 0.00074168594 -0.1322683264 0.08247124714 -0.09625228186 0.001658829 -0.0379977654 -0.005868292042 0.11070668808 -0.06150119934 0.0201584736 0.0010070478 -0.1323875966 0.0084876834 -0.000384658584 0.042511599 0.0225424872 -1.56992e-05 0.004171035 -0.000979522748 0.03451232496 0.0373624482 0.001725187 0.04746581898 0.105483992988 -0.051772216 0.00735110259800001 -0.03879177344 0.03302682 3.5304856e-05 0.0042750762 0.00058385854 -0.00704964619999999 0.001129868 0.24966549334 0.049432527374 0.113232793 0.0007184506 0.100186048 -0.02810687364 0.12021254788 -0.0054683888 -0.0102659594 0.062678615 -0.000162744880000003 0.0724559762 0.1788225294 -0.1761242106 0.021111194518 -0.00100411912 -0.0644296838 -0.00026287376 -0.033414636 -0.0038674048 -8.69556e-05 -0.0374012138 -0.07642055314 0.0514289924 -0.00027982167368 -0.11120952546 0.0035185629 2.9295862e-05 -0.0003445894 0.01986361626 0.0007594507 0.0678545837 0.10557170926 0.000523224 1.455426e-05 0.00227117542 0.0393681738 -0.0091332824 -0.06684955876 0.08897828498 0.05386003414 -0.004651016 0.01773072432 -0.0294224206 -0.001819694 -0.1317455002 0.12174880944 0.0010369722 -0.0128096404 8.31641e-05 -0.00026697438 -0.0206205022 -0.0028811334 0.0461123905 -0.00015647028 -0.11210596 -0.0001547828 0.0981303812 0.0002443552 -0.0017675072 -9.4425212e-05 -0.084922374 -0.00113465368 -0.003229942946 -0.00056119286 -0.1334143274 -0.0005023533 -0.0029610216 -0.0474342713 0.03469033406 -0.0071326832968 0.01052369 0.0905125036 0.048886163018 -0.0006667622 0.0914685574 0.064939874 -1.420488e-05 -0.00213352874 -0.00815680768 0.04469234122 0.13817442926 0.0495247984 -0.0014181768 -0.00166302504 -0.00436055382 -0.00064533064 0.00093671 0.007045469 0.1149940432 -0.08723918694 0.006489838 0.0719365884 0.0977575508 0.0022907464 0.0005342448 0.13958692162 0.00448497768 0.2464402182 -0.10538936056 0.1303934196 -0.1646121910876 0.00013783416 0.00985635819999999 0.0472144334 0.0619449311 -0.00031413584 0.001405016 -0.0012042948 0.0015644054 -0.0001423336 0.0576971382 0.0037397257 -0.076233258 -0.00597918502 0.0762209318 -0.0834220713 -0.080916811492 0.00018068372 -0.11846648854 -0.0011565678 -0.05559634166 -0.001319047 -0.067338952276 0.1195732922 -0.0002922558 -3.5671e-05 -0.0009926616 0.0333140913 0.091965842 0.174053758 -0.03212647754 -0.16177015086 0.07254027 0.2487679026 0.08015525186 0.09100082058 0.0935741072 7.8304e-05 0.0010267084 -0.035531598974 -0.0013390586 0.00133256822 -0.04894710644 -1.8801208e-05 0.0081062396 -0.0024416342 0.023987874862 0.0837287308 0.00062015642 -0.0003249912 -0.00059751288 0.1846019865 -0.00027042672 -0.0017158466 0.0011685262 -0.0008790978 -0.08247790714 -0.0078714668 0.05008309142 0.0310408785 -0.060459917268 0.0007801747 -0.005056274 -0.0013211938 0.0012500884 -0.00036980838 -2.27521e-05 -0.004379746 -0.00017970896 -0.10912254346 0.087226405392 0.09899131522 -0.03953392892 -0.0033563858 -0.0026034764 0.1165062154 -0.002373898 -0.08637768074 0.0450605898 -0.000206954804 0.11420175496 0.16459313838 -1.5392e-05 -0.07913887452 -0.037899242 0.065321425476 -0.1074371734 -0.10764027554 3.96302e-05 -0.0354724677 0.04652007728 -0.23094642046 -0.0001091946558 -0.001653209288 -0.00126067934 0.0435969666 -0.00036849656 -0.00126735164 -0.00018080684 -0.0823499072 -0.000817664 -0.0008602492 -0.0005831576 0.057923708 0.00252346978 0.0956111562 0.10104332832 0.0531986404 0.1712911339 0.050896916348 0.0010594342 0.048723844938 0.00127732306 0.00127276817 -0.0008479998 -0.00071534524 -0.0003680996 -0.0001354881 0.00042642031 0.0007616506 -0.11839190116 0.03216063982 -0.21925988828 0.006629914 0.21543725704 -0.000137946 0.1845731979 0.0048067858 0.00322432932 -0.021849672 0.0011155676 0.0026928196 0.0003509682 -0.0239326962 -0.00036452398 0.0864308164 0.00306272 -0.023468510202 -0.11086502146 -0.0436902878 0.2752148568 -0.000391195104 0.1749890104 0.00032637792 -0.0034834132 0.000508316 -0.09135817818 0.000797574 -0.002417781 -0.00070633194 0.00110432508 0.052631318544 5.154296e-05 -0.06300926386 -0.0028964858 -0.042281448 0.00042682848 0.0333730406 -0.0014865168 -0.0813020296 0.02949585356 -0.0785708114 -0.001688944 0.10166323996 0.00125377588 -0.1225102094 -0.0001512850372 0.091309954 -0.0311909332 -0.0004210306 0.0001055568 -0.01982554346 0.00181288618 -0.14368078556 0.04988236311 0.07493939178 0.000617695 0.05578006718 0.0017888858 0.002597436 0.00433461119999999 -0.0832419888 0.0029331497 0.0010412138 -0.0174509596 -0.00018971608 -0.0316724753 -0.05580129018 -0.000118640654 -0.048946831 -0.0626864066 0.00078599552 3.34926e-05 -0.00094984818 4.232084e-05 -0.00099012004 0.019630013 -0.0285060564 2.41906e-05 -0.00014617892 5.687922e-05 -0.00056613054 0.000150795 -0.0004790366 -0.000686071 -0.05474960716 0.1081468214 6.36144418e-06 0.00016214016 -0.09201336198 -0.06517537926 -0.00310534358 0.18404014774 0.0240524558 -0.0645531636 -0.001321542056 -0.0077144124 0.0470632702 0.03841571798 0.04681184862 0.0001962164 0.10934802462 0.0637072712 0.087217881 -0.0043847454 0.0106939678 0.00011674752 0.02853430486 0.089911312 0.0724602428 0.001705329794 -0.0299786756 -0.17441400208 0.1315250036 0.004325054 -0.0632874284 -0.07606206394 -0.0653086838 0.02514581528 0.017994682664 -0.00025647494 0.0862459326 0.09015446888 -0.00026381654 0.00767883294 0.0374428754 -0.06338540623 -0.046547906 0.1216283404 0.009995681 0.185944638 -0.10727673242 0.180564563 0.00040795744 0.115251946 0.0010895986 -0.06675596506 0.00010506286 0.00045594834 0.000567325306 0.0508818246 0.0656567767 -0.0008464578 0.02550122798 -0.1858434962 -4.8165e-05 0.181227630972 0.13493169298 -0.085932088 0.0006583766 0.0090551024 0.00380222228 0.0073919496 -0.03011801 -0.002511676 0.0020347406 -0.0087989012 -0.113354104 -0.09703416926 -0.1201093842 -0.0755236705 -0.01638210652 0.11054290192 0.021076084 0.0022420286 -0.0025078328 0.000747773 -0.00111235696 -0.00029018104 0.0003319784 0.0032287206 0.00041434234 -0.109745297 -0.12631262 -0.107993608 0.0683063748 -0.0094118598 0.0018365514 0.0921408408 -0.130066213 -0.0497330546 -0.1415641948 -0.13881635984 -0.012678298 -0.0005550774 0.0019915362 0.00010257418 -0.00023398482 -0.092903338 -0.0125769755056 -0.0040585754 -0.0016280278 0.0259880446 -0.2112386968 0.205248014 -0.069137956308 -0.0220404848 0.0400719568 0.0074854276 0.02892220826 0.004575608 -0.03372163056 -4.1710866e-05 -0.001031608 0.1325654372 -0.0009349772 -0.093771572 -0.06335671504 0.074063037 -0.0053010232 -0.0004216678 -0.00035749982 0.15986031294 -0.0583631668 0.058941389 -0.0018208122 -0.00167820754 -0.00309298902 -0.0556271844 0.000202912146 0.000469348708 -0.0007574736 -0.0489036286 -6.32219824e-05 -0.0749836726 0.036938458 0.062352619 -0.0880293768 -0.1299055046 -0.09663191004 -0.1118205614 -0.01137603 0.00109582596 0.0623325632 0.000904406358 0.043834690586 -0.00716245892 0.0018236984 0.085054622 -0.3249058188 0.07739788026 0.000418744 -0.0878182324 -0.00095013424 0.264859023 -0.000654742292 -0.05631024736 -0.2311261482 -0.06195020396 -0.0699786776 -0.0373995181 -0.0021233588 0.002196392 0.008680373 0.00766766 0.0020298748 0.002384894 -0.1383831844 -0.0250173454 -0.002415596 -0.0398852854 -0.0728437172 -0.08977567512 -0.0083278084 -0.002717399 -2.43253e-05 -0.00063105404 0.0003969682 0.035513811 -0.0001462096 -0.0011218072 -0.002948764 -0.036779826 -0.000135983 0.19046197288 -1.292044e-05 -0.00106230362 0.0049798442 -0.1280440802 0.07081154844 0.015435185538 -0.0444440731 0.00152709568 0.0038267634 0.002329804 -0.00173734234 -0.0007036972 0.0039141162 -0.0025182253 -0.00051771816 -0.0255579304 0.05706133396 -0.00114125856 0.0001279334 -0.000700074 -0.0022301464 0.1571374178 -0.1420333348 0.035585466898 -0.00086994576 -0.12742597476 0.00018262348 0.0020074978 0.0025929152 -0.1106444344 0.00432981602 -0.0010468402 -0.04017692 -0.00036848602 0.0002159874 0.00198879808 0.00159839354 -0.07176126648 -0.004096651 0.09954808524 0.00679930364 -0.046556148 0.0055628192 -0.00285917036 -0.0002335642 -0.03742775354 0.1571468372 0.00098799954 0.052533807 0.001500547 0.0013392822 0.1764566986 0.0009021312 0.0155013934 0.13995367 -2.58426e-05 0.069187778 -0.0005409996 0.002071163 0.0097341196 0.01289189 0.0045822268 0.0010446626 0.0019284022 0.00034528762 0.005486493 0.12620379108 6.961484e-05 0.0012552826 0.0025676038 0.002836559 0.00152050062 0.08871911 -0.0083026078 -0.0388594797 -0.16912453198 0.00146880784 0.0530436450824 -0.08401572152 0.079052923932 -0.004290146 0.002466662 -0.0536383126 0.023237226 0.0014661386 -0.08902123036 0.0087302802 0.00286419726 -0.00057442274 -0.20688086234 0.011241196 -0.0324819076 0.08717522 -0.000192080772 -0.00044389802 -0.12089202288 -0.02648104843 -0.00177236546 0.0344438821 -0.00052110946 0.0001505103 -0.0567829946 0.000469444 -0.063528946 0.006150204 0.000233784672 -0.0027276836 -0.00034899134 0.0011182133644 -0.004687822 -0.0618483286 -0.15690946338 0.1706212812 -0.0001575701 0.118480076502 -0.001535228 0.083366509 -0.055214863828 0.0026276993 0.22060333856 0.0008444902 0.1052704644 -0.0923033466 0.059577185976 -0.127481592898 -0.0001399529 0.070857318 -0.01470369852 0.00035737126 0.0962642708 0.0008432098 -0.1009893998 0.0016877498 0.1269758198 0.0007430382 -0.0630280146 -0.05217030834 -0.075612084 0.0006621198 -0.00944035511600001 0.0004057715 -0.14508134864 0.000161970822 0.0039654098 -0.054249609 -0.08803638808 0.0046331846 -2.06535999999999e-06 -0.0713828982 0.0565204338 -0.12581417236 2.8602e-06 0.033953984634 -0.0008168646 -0.0265920404 0.07019565542 0.03557927362 0.0047248287 -0.00028046962 0.00189933114 -0.0002034396 -0.0217944736 -0.00142082258 -0.1207587696 0.0231098522 -0.0971598796 -0.00085217544 0.00187487034 -0.00022302968 -0.000787162 -9.97769e-05 0.1015979486 -0.0946535214 -0.08260543774 -0.0497482558 0.00012866850168 0.0090600556 -0.0887874674 -0.043300655 6.882934e-05 -0.017287183672 -0.16226575106 -0.00088616336 3.97762e-05 -0.0677882036 -0.119751037 -0.0039728772 -0.0025584368 0.1127419134 0.0009153564 0.0002965822 0.0841739974522 0.027515018 0.112437182 0.0552710694 -0.0021664594 -0.0065301564 -0.0005695876 -0.06513369382 -0.044803787 0.004096083 -0.062864604 -0.0911347568 -0.0432812408 0.0002940551756 -0.0010269164 0.0021718928 0.0015707346 -0.0014882942 0.08743572547 0.0007304314 0.15777895348 -0.135940826 0.0013505204 0.000419792044 -0.0024100782 -0.0017186549 0.0378429178 -0.0224905312 -0.059375119 -0.042174858962 -0.0030720668 -0.0856886268 0.1112976118 0.0097462048 -0.0034095544 -0.0024990988 -0.000591333036 0.1306337894 0.04322502516 0.0321159048 -0.00996774979999999 -0.0010225126 -0.000769394 -0.1961599392 0.08625363468 0.00235829956 0.10179355 -0.0448512142 -0.0059350686 -0.1037233514 -0.12316896056 -0.08826680748 -1.10038e-05 -0.03526944454 0.04048568258 0.0419519922 0.0014297526 -0.0022305012 3.01173e-05 2.06788e-05 -0.099058079 -0.144793726 -0.000204237556 0.0001378456 0.00186822812 0.0020363796 -0.00225474418 6.31341e-05 -0.06320090896 -0.09628688754 -0.0781155798 -0.00237290788 -0.0445781222296 0.0002484124 -0.0048833768 -0.0002906328 -0.09726106587242 0.241566924 0.0195015074 -0.0016840718 -0.07191816712 -0.1308351478 -3.384974e-05 -0.0906855488 -0.0024463 -2.9200108e-05 0.10245474904 0.0736903128 0.0022572026 -0.1967004514 -2.944e-05 0.0006380794 0.0004641338 0.0010298666 -0.059289253288 -0.0176963036 0.08356703568 0.00028820764 -0.00222363046 -0.0005197472 -0.00020995566 0.0003347102 -0.0015683574 -0.042756252 -0.2572201396 0.0045000184 -0.0004879068 0.0009702266 0.00267542298 -0.0024884052126 0.02509966742 0.001351258296 0.000295070134 -0.06582305612 0.08409056254 -2.92762e-05 0.002290401 0.00631411 -0.0001588338 -0.0682086344 0.045776629294 0.09255698572 -0.04913798558 -0.0740314764 0.0925455352 0.00275293128 -0.0016914686 -0.104391968 -0.114735108656 -0.0005403238 9.24772000000001e-05 0.208547578 -0.0030070378 -0.11935450112 0.1974152426 0.14614863762 -0.1883868528 -0.0011697368 0.162196104362 -0.00240396606 0.11643079942 0.0373640278 0.0029460794 -0.0499087762 -0.00197877 -0.0033843247 -0.005257358 -3.128372e-05 -9.78811182e-05 -0.002075958 0.00891054296 0.0320570792 0.0855241934 0.043205605666 7.12028e-06 0.0011324542 -0.001641987 0.0695701584 -0.0713881864 0.1082316438 0.131353214 -0.0004233168 0.0317381644 0.1599875706 0.0051911114 0.002583189 -0.002791736 0.0043332672 0.16772627756 0.0007614546 0.06760055154 0.0027794966 -0.002433889936 4.5526496e-05 0.1928774 -0.00272007578 -0.0366539768 -0.0014139517 -0.0002854866 -0.00196171832 0.002222283 0.0080784192 -0.0634861234 0.00112483394 -0.005681237 -0.0965130148 -0.02660381 -0.0081195246 -0.0023659756 -0.053772036 0.004745236 0.11646139752 0.0004165848 0.15276466 -0.05578446356 0.00012658756 -0.0450186408 -0.01707890318 -0.0124260202 -0.0566163956 -0.05595988198 0.00259907732 -4.089342e-05 0.07512302184 0.00029950094 0.13409759218 -0.060711503438 -0.0009713646 0.1326744508 0.00063880912 0.098267454 0.076839140822 0.047889596 0.03809652044 -0.0231780414 -0.1030747732 0.00501233378 -0.052590973 4.645818e-05 0.000630398714 -0.004231652 0.0973738128 0.0011965148 0.0031855512 0.04310026638 -0.00740684924 0.06457596826 0.0034136096 0.000516736 -0.073786818 0.0006903232 0.0433745344 0.0777721734 -0.00023058258 0.0010630682 0.0275940024 -0.000783613214 -0.12235286006 -8.7117896e-05 0.1400271818 -0.0657305134 -0.0622582398 0.0549404104 -8.71582e-05 0.06486047976 0.00067210066 0.0056105648 0.0442030485 -0.09602157108 -0.144586444 0.0008171028 0.0002593095 0.0975480246 -8.204904e-05 -0.04200983416 -0.07517312764 -2.262366e-05 -0.00013187496 -0.00043186714 0.037818818 -0.07034056728 -0.04308222748 -0.05232332044 -0.000322702602 0.09042270374 0.06119723992 -0.0004610558 -0.06501919 -0.0499152764 0.0020888736 0.0001120518 0.17284583 -0.016063010136 0.0002905397 0.00013279122 -0.003397145234 -0.019944316 -0.010373266 -0.0008154136 -0.1286800094 0.100834997588 0.0238968848 -0.0665186986 -0.00012924062 -9.311419e-05 0.00016400258 0.0400355296 -0.0295462888 0.00017204878 -0.00186873 0.1526831644 0.0472526034 -0.03011253 0.00119324418 -0.00241150102 0.04790776 0.00148619276 0.0966319508 -0.09282869214 -0.05348185356 -0.0518552948 0.0005441032 -0.0609414634 0.0007856608 -0.1018742766 -0.0148506718 -0.1674804236 0.06030080944 -0.0224107804 -0.003316326 -0.0032239782 -0.060416464 -0.00018578272 -0.1244641636 0.09080389174 -0.06342121072 0.0499333428 0.10041903175 -0.0672806806 -0.1124558348 -0.11645082892 0.00104239794 -0.023840934 -0.167879152 -0.1064071676 0.0142381858 -0.0985553036 -0.06278391224 -0.0669995462 -0.0002958826 -0.0017310524 -0.05629773158 -0.043676680082 0.14050634 -0.00183875686 0.1723395226 0.0082096484 -0.0654375534 -0.05025755962 0.00202215688 -0.1014240134 -0.0786623638 0.00183229126 0.0021090858 -0.03178210052 -0.04419852294 -0.0916864186 -0.00188204966 0.0950506576 0.1003228622 -0.01606603536 -0.071807884 0.001338584 0.0027596546 0.06066619472 0.00149564376 -5.61799999999912e-07 0.00346569376 0.0002074912 -0.08004954176 0.0024697062 -0.00382372127 0.1955769 0.0935120874 -0.001341037 0.000497649192 -0.07929638756 -0.05017626618 -0.0856861378 0.00191543 0.0543814353 -0.040549046938 6.1073e-05 0.00299246766 -0.00702284381999999 0.047712567 0.1333881458 -4.148212e-06 0.00125769238 -0.00016836088 0.00453102580000001 -0.11852213613 0.0001076718 0.00043644056 -0.00736605088 -0.00563355058 -0.0001265984 -0.0003830532 0.0014932533 -0.0759837697 0.034257444 0.054759315008 -0.01634145752 -0.02846592246 -0.00166773422 -0.148981898 -0.0441076604 -0.183279081 0.00519603202 -0.09450331342 0.0007827662 0.001000477632 0.0025178732 -0.0375551224 0.0003958501 0.0008526914 0.002276444 -0.0884768712 -0.001947778 -0.001310796 -9.55261999999998e-07 -0.1054757222 -0.0029274566 -0.1173523126 0.0497392084 -0.04330700808 -2.383178e-05 -0.0003217875 0.020049314 0.080865272804 -0.001428382 -0.04061398163 -0.0017784712 -0.13344503408 0.0467325664 -0.002739037084 0.091216999 -0.0002040336 0.00160981418 -9.046304e-05 -0.000178874 0.154927442 0.0708840152 -0.0113394502 -0.001580773 0.0747959176 0.022958943 0.1648521664 0.1866440736 0.004202156 0.0524099124 -0.00026818394 -0.00011704352 -0.08502467038 0.071925050846 -0.007911348 0.072745517684 0.00084833412 -0.16736612668 -0.0768841988 -0.1801891932 0.0062223152 -0.01882871246 -0.0017157238 -0.0007246635 -0.0603894656 0.00557038112 -0.00056789 0.0053456106 0.0008269052 0.0411773835 -0.12997243618 0.0063169156 0.04712017698 0.00046433972 -0.0484720608 -0.10904647648 0.05640258322 -0.0017423086 -0.0686394492 -0.070941314 -0.05951014422 -0.0056969302 0.02605511278 0.02948751812 0.0645194424 -0.08239785312 0.0029711445 -0.179724744 -0.06070396314 -0.07064714152 -0.2051696130206 -0.0023366642 -0.18633519608 -0.2294713842 -0.0769460204 -0.24624494972 0.0797000864 0.028263198 -0.05859757602 -0.005060544 -9.6614e-05 0.0020827404 -0.0516410498 -0.022321916 -0.1397659006 0.201160981 -0.065001400878 0.0598409984 0.0464021512 -0.0884606232 0.03758954372 0.00130738546 -0.021237888 -0.041447882714 -0.09728195108 -0.03826085572 0.0627372498 0.1359239344 -0.0513857789956 -0.098921127 -0.035438783 0.00023432054 -2.295036e-05 -0.0014119622 -0.0536512002 0.0128294194 0.1289774149 0.07026957422 0.0334787458 0.124676008542 -0.0923972848 -0.0623737224 -0.20490384398 -0.0054800624 0.0474193086 -5.111706e-05 0.0629458826 -0.0030173988 -0.002910717 -0.08488518118 -0.04016532298 -0.0001265032 0.0001260655 0.0697435746 -0.0115941562 0.069506632 -0.0026469376 -0.00579432118 -0.002145007 0.0005244762 -0.26875413 0.0002721374 0.03384456622 -0.07494343198 -2.804614e-05 0.0004612736 -0.0009551146 0.0339899428 0.0037643332 -0.05630118538 0.12284934156 0.06952185316 0.04976329678 0.008644666 0.03975685316 -7.801594e-05 -0.0082512152 0.00043208696 -0.04690927008 0.00314144448 -0.08947627712 0.00017741318 -0.073411497 0.150313926 0.0016262864 0.1633951946 0.08424739192 -0.00040567168 0.30020927118 -0.0006919892 -0.1558071084 -0.00038165478 -0.06805151254 0.00115901432 9.31448e-05 0.01017339492 -0.00668917 -0.047234883612 0.0017245598 0.06018062882 -0.053800652326 -0.000279528542 -0.00244335382 -0.0062403832 -0.00480711756 -0.00603133002 -0.00323410386 -0.04553339808 -0.0527634272 0.0004282762 -0.0007573086 0.02155243111 0.18243193 0.11212782968 -0.1601588886 -0.00083271308 0.00040710872 0.00505305368 0.00073274736 -0.10002950808 0.08809311976 0.00010534846 0.00091830754 -0.0013649498 -0.000213626422 -0.0554164772 -0.04235742912 -0.0006333732 -0.037373272 -0.003914424 -0.000417933406 2.45464e-05 3.185112e-05 0.0280960862 -0.08825046034 -0.057372102 -0.063210721367 -0.0007130522 0.0890740064 0.08667047866 0.0021679762 -0.06109472842 -0.0784605772 0.04595755438 -0.1746306402 0.004394154 0.0850698976 -0.07170353224 0.00033534902 0.038200211 0.000943314 -0.0072998676 0.0059452442 0.0479145634 0.0002937749 0.0099863636 0.05538922328 -0.019363365118 0.0006560442 0.08839579018 0.058896895 0.21626000374 -0.1126672588 0.1458072 -0.1773718288 -8.05454e-05 0.0550263028 -0.053050445756 -0.0001040404 2.80213800000001e-05 -0.0014502928 0.00022646594 0.0027338314 0.14458341144 -0.2058101356 -0.12664916774 -0.00558973 0.00141990526 0.08178658688 -0.0863150636 -0.0016593788 -0.0003676654 -0.0006692428 -0.03481074522 -0.08799546438 0.0501077892 0.1011907632 0.0606996558 0.063901268 2.378334e-05 0.0013813612 0.0037794 0.0093967032 0.0394375802 0.06688612596 -0.0993840913 -0.1024533034 0.0004955082 -0.1091537168 -0.0811324938 -0.10213540308 -0.056834964 -0.07026944666 -0.0119875714 -0.003107764 -0.003909417 -0.041199474 0.00188108034 0.0042456066 -0.1218749384 0.0890515034 0.011739762 0.12783661336 -0.0946065128 -5.84475999999999e-06 -0.05862345806 -0.0428378762 0.0930978592 0.0715965246 -0.0001241533 0.0009684132 0.00056777796 -0.00026783456 -0.033647104066 0.064477741 -0.03620196306 -0.00025523804 0.04987914242 -0.042367462514 -0.0839823814 0.03846656644 0.028572184 -0.047263075 0.001562891 -0.2482248078 0.06245549362 -0.209472898 0.21716885126 0.000884245812 -0.00025467102 -0.0006258798 -6.36379999999974e-07 0.1536443562 0.00340416998 0.05015794454 -0.15219498544 0.062743933 -0.0047620198 -0.0771566512 0.0060333719 -0.1161775908 -0.000335422 0.040534053 0.0044200136 -0.0658158902 0.0728809092 -0.0325400236 0.084660173 0.158090876 0.0721711642 0.196454402 0.18874708 -0.0113312132 0.067676856 -0.08923812708 -0.0015966402 0.02458527702 0.002259690606 0.000717313962 -0.02366336 0.00010907224 0.09467558858 0.14426499 0.001371921046 -0.0014015894 -0.00017289732 0.000273352 0.1412345454 -0.0469209206 -0.0596271834 -0.03192808968 -0.1112045148 -0.04517028732 -0.08610775502 0.00129475154 0.000646519 -0.0003359942 0.0779511794 0.076239654 -0.0011773313 0.035219036 0.07416084234 -0.0011524096 -0.087053790087 -0.19853748966 0.0013195706 -0.053636222136 -0.0722076174 0.0688858632 0.03554015972 0.001227662988 0.00012872754 0.378069649 -0.1573587134 -0.0861280214 0.00012594808 -0.15462740402 -0.09136062222 0.00178610418 -0.00025762713 4.6272818e-05 0.0010158726 0.118197473 -0.03254925764 0.00013798898 -0.013981552 -0.13488886 -0.2161069614 -0.0002052118 -0.160355037234 0.008988196 0.00015261564 0.20711966518 -0.1540350942 -0.1171952674 -0.0004476082 -0.0027737068 -0.03276424724 -0.1204723392 -0.00362514484 -0.0005666622 0.0965055306 0.09902174132 0.000212598174 -0.2997844794 0.0401207398 -0.0043084892 -0.124399548 0.00382853472 -0.0002135556 -0.000715502 -0.07718364572 -0.00448912676 -0.0751841826 0.06579766146 -0.20550042 -0.0001104634 0.0031429152 0.07124596212 0.00040948206 0.0614116452 0.0077125758 -0.02612760994 0.0313886108 -1.198322e-06 0.12154530872 -0.001307740182 -0.0013545 -0.10131560376 -0.098934628314 0.0046782432 -0.001641987 -0.02454442488 -0.0004989686 0.001521525 0.00389371552 0.074311877 -0.0416493398 -0.17861060852 -6.227432e-05 0.07656176402 0.06100335496 -0.0001780976 -0.0454979509 -0.0662316982 -0.06484559424 -0.0869223437 -0.0018551562 0.0773966736 0.0027538362 -0.0574008114 -0.001037952736 0.179067646 0.0081457432 -0.02334032198 -0.00093095342 -0.004166329928 -0.0007215422 0.0001090562 0.11139055764 -0.0036151642 0.0367167224 0.0014578218 -0.00310999556 -0.0135095064 -0.081861678 9.3880018e-05 0.001686232 -0.00057534442 -0.0005991716 0.00018338698 0.00051643982 -0.016341615938 -0.00262187 -0.001350701164 -0.1152763064 4.7401914e-05 0.04239169952 -0.0943473452 -0.1371220634 -0.070570712992 -0.19358418328 -0.0020526494 -0.001519702 -0.0900284899 0.0193868528 0.0004179971 -0.09220266864 -0.00034634439 -0.0005163828 0.0001888672 -0.00122228382 -7.7777396e-05 -0.0003716904 0.02559413316 0.0001225946 0.0949732004 -0.08160476706 -0.0001196706 0.0047840642 -0.007517796 0.003126465 -0.1543028834 0.0016179056 0.00060096312 0.0009512614 -0.03965441506 0.00060555182 -0.04234979636 0.0004799334 -0.1134225136 0.00437678966 -0.00066706092 -0.0162686154 -0.06897269396 0.0443321902 -0.00023950458 -0.05010748454 0.0061860536 -0.099044395028 0.1827097534 0.046969318 0.079551001972 0.189989742 0.0915938046 -0.001256291 0.0120798362 0.0018696574 -0.0006685912 -0.0006294346 -0.052278342458 0.07400639884 0.0399520392 -0.00082930126 0.06161012454 0.01090418654 0.0562871488 0.0813993228 -0.008933150086 -0.005685441 -0.0006057116 -0.086984396258 0.1541404324 -0.00424461208 -0.1455639982 0.00065707 0.09345637614 -0.02765684238 0.0012172638 -0.10166597846 -0.000205381556 -0.06172783992 -0.000126023032 0.0036354638 0.025116004 -0.000712556 -0.026828756152 0.074522835216 -0.0771639968 -0.00388607246 0.11867904 0.07163414194 3.50326e-05 0.003838987 -0.033684959012 -0.00426634416 -0.0814295254 0.0045330343 0.0063273103 -0.0591703262 0.210975268 -0.0005373238 -0.13448557444 0.0016547588 -0.000101745512 0.0018753614 -0.1931679942 0.09573738582 -0.000520955 -0.00012897508 0.0591346528 0.0167246856 -0.158556343 0.000244208828 -0.074194190894 -0.0012621454 -0.02344371336 -0.112500300138 -0.06558136302 -0.04621713164 -0.0021647544 -0.05029199668 -0.1255320724 -0.1653395852 0.0008182439484 -0.00056740014 0.0010204066 0.0419932442 -0.0614557008 -0.078098146 -0.001012405 0.0681177552 -0.205133445798 -0.0004222158 6.9326e-05 0.05373708462 0.0661866414 0.00058667312 -0.09924228706 0.00039927574 -0.058613159 0.00035777202 0.20226492142 0.1000047406 0.0004246992 0.034357271662 -0.00262504504 -0.046709294 -0.00015649656 -0.046438182236 -0.0825719436 -0.0791107713 -0.101209960048 -0.00260081816 -0.0149443304 0.1010205302 -0.00081803 0.0362269404 -0.021858858864 0.042149351 0.18510235098 0.0012355512 0.08837090178 -0.00041421296 0.0447762672 0.0043972756 0.14428859966 -0.1612304852 -0.0008814052 -0.00240226782 -0.09788864156 -0.00454962300000001 -0.00026231564 0.0008488624 -0.02429880335 0.031374529 0.0377478654 0.00054789872 0.00306041898 -0.10087206984 -0.0015111402 -0.15762819764 -0.06795632328 -0.0649100888 -0.0001777536 0.0003975838 0.07773017664 -0.22264984732 0.0062910578 -0.0011517792 -0.0047817402 -0.027801656 0.0011517942 0.0100212404 -0.01573316681 0.0249037348 -0.13722120042 -0.0812012146 0.00939309819999999 0.0005476042 0.10041867 -0.04829614208 0.0001821584 -0.00269980948 0.059282709688 0.06863498266 -0.03939103738 0.187307398 0.309885916 0.0211208 -0.08639395712 0.0554631126 0.12751484994 0.094874822 0.02228019906 0.0002368712 -0.06567496768 0.0450419036 -0.0836760818 0.000328661662 0.002002565 -0.00056556694 0.0550858324 0.058236812 0.0002172774 -0.0614197774 -0.0024820974 0.003539665 -0.19746757598 0.00043545096 -0.0007866486 0.050178029834 -0.0073958322 0.0006346037 0.0033901404 -0.0044559402 0.0065887034 -0.0656227086 -0.0277704618 0.00618388654 0.0643725964 -0.0286284825 0.1313549312 0.1415067156 0.001016407 -0.04995885206 -0.0029579169 0.0026723184 0.03073063326 -0.00199436112 0.0150272356 0.000412681 -0.0149041715232 0.0002404118 0.07326128928 0.00015261674 0.05792110162 -0.00031716126 0.0085429992 -0.06543472 -0.03599202 0.049247211 -0.0002312094 -0.003397609474 0.0005423940024 -5.777782e-05 0.0060520166 -0.16308822614 -0.0103831374 0.0693180024 -0.0695106434 0.053344051 0.00115069906 -0.028512098 0.00014480688 -0.00274579704 -0.16729361408 -0.0569824835 -0.007837497 5.8863406e-05 -0.06521994992 -0.0004234144 0.0086000728 0.0203913624 0.1818112518 0.00075510488 0.3362235586 0.021682441708 0.122302796396 -0.00555510424 0.001575478 -0.00267429256 -0.01192218722 0.000255326892 -0.0352840432 0.01163806056 0.0058290256 -0.10665015282 0.000646006 -0.0023417026 -0.0011510334 -0.0435021734 0.001316245918 -0.008033798 -0.2462236388 0.00042172534 -0.0023647618 -0.00147201724 -0.0114394266 0.0825351808 0.0632523806 0.0008929454 0.0022338698 -0.0042259558 0.0005611806 -0.000166068966 -0.0619121516 -0.002464939142 0.0002549723 0.122361866 -0.00202651806 -0.0037608626 -0.157261365 -0.097543685 -0.0001282062 -0.0016381196 0.0003196932866 0.0035532978 -4.74763062e-05 0.06592059922 0.0544264926 0.00613718372 0.094416894 0.1428659866 -0.03670769448 0.0901409592 -0.0009989718 0.001485024 -0.0002763502 0.0613546994 -0.0050042868 0.0390331396 -0.101907517 -0.020960928 -0.00525100944 -0.001294526 -0.0069362084 0.027018155682 -0.1914017434 -0.0008433952 0.00012907796 -0.06838613816 -0.0014972666 0.0798489698 2.386733e-05 0.00164946 0.0776526952 0.060271232 -0.03903561354 -1.170218e-05 0.0010857412 -0.36420866 -0.00032077974 -0.0004389872 0.08842541608 0.00276285876 0.0134942574 -0.0004031798362 -0.0019449698 -0.248759 -0.0007277602 -0.0686585491 0.068206556 0.00091644728 -0.13776775206 -0.0943509772 -0.14090723514 0.0004495618 0.00035245724 3.138688e-05 -0.108363915096 0.0485173494 -0.18238283766 -0.05565572982 -0.000961691 -0.0462222879 -0.06051694212 -4.71854e-05 0.06757597642 -0.0047941516 0.05774751832 -0.00059170448 0.108834492 -0.0497931622 -0.08201842774 1.38917e-05 -0.0015680486 0.06316902663 0.04310265316 -0.06415965096 -0.32578299616 -0.10877712574 -0.050900835932 -0.0862628538 0.00413062186 -0.00137082608 0.07864800416 -0.0113043382 -0.05180103498 0.0480817245 -0.0003235615 0.00647775872 -0.1623142294 -1.9237134e-05 0.061823521 4.2314216e-05 0.007657726 0.03948728 0.0005817762 0.138288276 0.0491739012 0.1184360488 0.01908124662 0.07986669194 -0.0535883682 -0.0009292624 0.0009245188 -0.00016498774 -0.0006632068 -0.00104797746 4.6768e-05 0.001657574 -0.0004246974 0.0008516414 -0.11959980014 0.000868867 -0.00204391282 0.0013831832 -0.0015431246 0.0001109505 0.090620887 -0.000123657 -0.001343172 -0.0019901124 -0.026112876808 0.00569796016 -0.081392737994 0.08025409366 -0.0503379854124 0.1725748044 -0.0448421548008 0.0054813364 -0.0051088502 0.068917724 0.0413637384 0.00284569762 0.075149169218 -0.00132997532 0.0018299172 -0.1043307211 0.01057892 0.0634449234 0.05391840958 -0.08570633018 0.063753809238 0.0572724707 0.0154827386 0.1608699094 -0.1077775772 0.0626133982 0.12992671092 0.000394281828 1.3095934e-05 -0.0618809308 -0.0498408208 -0.00051959236 -0.0495668506 0.0136080248 -0.00228087 0.00106329494 -0.07648553966 -0.220180078736 0.000315263 -0.00107558052 -0.00013936436 0.0008451142 -0.0372794758 -0.0004813062 -0.00066657368 0.0499459844 -0.06974793306 -0.00035049284 0.29327681392 -0.0907456458 0.00165180602 0.06676064622 0.00131541178 -0.0330260398 0.053311375328 -0.00015457442 0.0001015198 0.04326412022 -0.0008172526 0.0929820994 0.10092180244 -0.0011808026 -0.0612493654 0.00630945868 -0.003082296 -0.001063793216 -0.05287963216 -0.03026875334 0.000407619078 0.001296752 -0.3025305484 0.0086860596 -0.0014350034 0.01715243204 0.0010427624 0.000510653 0.0103451692 0.0031317194 -0.0012867274 -4.0729806e-05 0.0003810582 -0.0009547538 -0.0834947632 0.0577801608 -0.00129744954 -0.0017131998 0.004051398276 0.106540282 0.003487007832 0.0048744296 0.0096255348 0.036032243 -9.190826e-05 0.0045730462 -0.039554812 -0.0745230112 0.05449496 0.000883801608 0.0598536264 0.10985516794 0.0025686812 0.0002673132 0.003976012 -0.0012406352 -0.0523514752 0.00024997294 -0.1005680101616 -0.0949252184 -0.008405696 -0.00028646568 -1.211201e-05 7.408812e-05 -0.051552746424 -0.1065974866 0.15890776376 -0.04093708836 0.1317390454 -0.13126250932 0.0011355016 -0.09698229868 0.04707483336 -0.03243052794 0.035784887556 -0.0001089592 0.051777746956 0.04116497626 -0.0958250316 -0.07540520142 0.05671399842 0.0542502212 0.04917771763 0.00316745044 0.11866761462 -0.0006797254 0.1218913936 -0.036430170068 -1.591894e-05 0.0441186274 -0.000444463184 0.0004022758 0.23422478 0.0658196951898 0.05745056344 0.0006102826 0.05042494112 -0.1648393491 -0.0001996293 0.04597662 -0.06222062266 0.0004036172 0.0262799417 -0.00208840066 -0.0004188133 0.0614246352 -5.842428e-05 0.00012369784 -0.071030381 -0.00121425042 0.06501168264 -0.0862502774 -0.0011058819 -0.00333690619999998 0.1389446746 9.2190492e-05 0.1700431051 0.05175381638 0.110406353164 0.1030604306 0.03835715264 -0.14021371508 -6.48956e-05 -0.03606710966238 -0.05978584988 -0.10390838428 0.00088544632 6.000958e-05 0.04042160094 -0.07955264134 -0.0538437684 -0.16607156364 0.0172891162 0.113010446 0.00036670842 -0.007253194 0.194466321 -0.00146009148 -0.01999663916 -3.80854159999975e-05 0.0060086146 0.0008011692 0.0016780536 0.003529952 0.147375137 0.0535290592 0.08931800008 0.05269392634 0.12128568876 -0.0348696696 0.0006384276 -3.710028e-05 -4.913066e-05 0.0297262586 -0.048376742762 9.6440458e-05 -0.001939677 0.0007571926 0.0669130178 -0.0626939146 -0.000506247 -0.0980040494 -0.04999581948 0.0013490357718 0.14331481302 0.04004684944 7.8553102e-05 -0.0004326496 0.1373062288 0.05749521394 -0.0010583762 0.0004493974 -0.1516951316 2.068486e-05 -0.0012512441 -0.0014574626 -0.104364898 -0.1059632268 -0.0130285238 3.701916e-05 0.0005365907 -0.12838071606 0.000183324 0.0852621382 0.00087988112 0.002715265 0.1276590404 0.04602185226 -0.1683648842 -0.071450596 -0.002053116 0.0023561002 -0.000147545598 -0.000792337367 0.0722744132 -0.11607335292 0.0316256259 -0.1560120166 -0.00263672484 -0.06614530852 0.03905097143 0.06953699742 0.00041328052 -0.0539693928 0.00161450242 -0.038281526106 0.0140329355 -0.0064304972 0.08318080732 5.41486e-05 -0.0396376199 -0.06367647346 -0.11930353846 -0.0663432506 0.062135222 0.00110969393999998 0.1463849264 0.07526912092 -0.00049653986 -0.2045680846 0.3011519476 0.0020611718 -0.07087441244 -0.0039112362 -0.02482828316 0.13939949654 0.13473636262 0.02845570356 -0.315386648 -0.08110694064 0.0001662736 0.0002648196 -4.575118e-05 -0.08555892818 0.005681457 0.00834458 -0.00635517004 0.002960233 -0.00014462964 -0.0080352318 -0.0036907284 0.000104433984 0.0005194336 -0.0008569514 -0.065420903 -0.1141815335 -0.0705500201 -0.0001791366 -0.0004621444 0.1625601 0.0075921864 -0.0035141986 -0.0023043642 -0.05710158322 0.0003512952 -0.00082225 0.00078891138 -0.12203441446 -0.000301204 -4.94705999999999e-05 -0.0671461065 0.12124789884 -0.090497108442 0.0023003506 -0.092549393 0.0032836514 -0.0005583518 -0.02297352264 0.00333577 0.009528428202 -0.0001334088 0.0571469236 0.05158763872 0.0485802422 0.00348766924 -0.00525357444 -0.06529690818 -0.0851537452 -0.1500003038 -0.00127674986 0.00450182644 -0.0075084204 0.034758433 0.0014182142 -0.13674517036 0.00474185 -0.0012048832 0.08211560924 -0.143823101 0.00073018631 -0.0345010474 0.0702713248 0.001354631 0.09061113902 0.001929186 0.106163595526 0.0867330762 -0.001568845 0.0003168442 0.00229608754 0.12332360024 0.0747594294 0.06261986214 -0.000938082702 0.0343562468 -0.0006621082 0.080063940226 0.0027927994 -0.0007481676 0.10947619354 0.0930235524 -0.00075170592 0.0128716817 -0.000123139748 0.061992256412 -0.108965527 0.0009535498 0.0320428196 -0.001679092 -0.00165260348 0.0945958447 0.0411680578 -0.16200731484 0.14852644708 -0.1139402494 8.67712600000001e-06 -0.095027172402 0.1127114669 3.35701358e-05 0.0017965174 -0.0007668104 0.04699601518 0.020162758626 -6.456962e-05 -0.000418672504 0.1060727872 -0.000119217706 0.00117529686 0.1949152518 -0.108365754306 0.00022345198 0.0251687538 -2.177972e-05 -0.0005087572 0.00185020627999999 -2.6244296e-05 -0.19318625576 -0.00184550246 -0.19428128234 -0.00143920516 0.0014884204 0.0005054768 -0.0005820466 0.00031273868 0.03631061212 0.0008873058 0.07504216104 0.00017705814 -0.06584203908 -0.00411822308 -0.09564763546 -0.0014682688 -0.1554563536 0.1382978198 0.0001701718 0.00024643336 0.0006868852 0.03503388398 -0.00812350944000001 -0.10438286606 -0.001223091 -9.7242026e-05 -0.00354282406 -0.0051211316 -0.00011754014 -0.025524321082 -0.0049597026 0.002825708 0.002167125 -0.0015920588 0.031508232776 0.0681197377 -0.0016530952 0.0083031822 -0.0538274486 0.0026890302 -0.000142454076 -0.0014292612 0.05123478094 -0.000254156 7.043724e-05 -0.0049120686 0.0006607142 0.077478344 -1.345184e-05 -0.00067890336 -0.0021928766 0.0716554058 -7.584502e-05 -0.0015486052 -0.0005009686 -0.00055548472 -0.0535194088 0.0006185804 -2.060699e-05 0.00119080526 0.043841988 -0.0019992966 9.631962e-05 0.1914298976 0.004544723 0.000242464546 -0.0023459164 0.205496306198 0.160382004 0.002836419 -0.00071008902 0.0195791892 -1.519108e-05 0.0892218236 -0.128612536 0.0046008002 0.085418087388 0.12737376414 -0.043475108702 -0.0041669806 0.000331852 -0.0019682532 -0.0131990424 -0.009836964 -0.080461735 0.00167855564 0.009148483392 0.09817650176 -0.03826825926 0.0003288202 -0.195338326 0.16886057414 0.0249125954 -0.0719641006 -0.0005351092 -0.0912699748 4.551112e-05 0.0018579156 -0.0075828638 -0.065248866232 -0.001707752994 -0.06072344498 0.0003422016 -0.0049475554 -0.05104598878 0.00812264062 0.0911622998 0.0076018282 -0.08597433808 -6.96389999999999e-06 0.12700513898 0.0838189938 -0.0646996632 0.0047605656 -0.113101995 0.12226603952 -0.1305367224 -0.07054352776 0.0008856622 -0.0095243138 0.0018600874 -0.0001578079 0.091891061418 -0.0930215929 -0.0905348006 0.25386352996 0.03239362532 0.08377624054 0.009569234 -0.0596631026 -0.0028259874 0.05518655222 -0.120878272 -0.000770658644 -0.00382464024 0.00021387744 0.01689046316 9.4149038e-05 -0.00011038508 0.001698863 -1.355395e-05 0.0010209282 0.0040127132 0.06373539554 -0.0453570088 -0.07906532006 0.0005603618 0.00031639852 0.03110333136 -0.0646630852 -0.00467604826 -0.0018324394 -0.00030699218 -0.0446692542 0.06000162756 -0.06228227056 -0.09593841582 0.0030441376 -0.0311766172 0.08077518492 -0.0010151386 -0.06992272054 0.00403429388 -0.0839335918 8.79071999999999e-05 0.059209941 0.001462129 -0.0921303192 -0.19217382668 -0.2899454856 -0.0020992654 -0.20331743076 -0.003749232 0.000847717468 0.06571768482 0.1999646444 0.243706148 0.189718072 -0.068488726 0.1706556038 -0.07441986594 0.00019913008 -0.06933227226 -0.0073606656 -0.0983617518 -0.1724547638 0.00079910272 0.000306590838 -0.1654866552 -0.027514058 0.05080042384 -0.0492317228 0.05638149446 -0.0804346752 0.166496328 0.0058983484 0.08288436094 8.82663e-05 0.002149932 0.0455446518 0.00720369260000001 -0.003459942 0.0389157088 -0.00068391322 -0.07488703938 -0.05321090142 0.01814994892 0.2458356198 -0.3409112 -0.03760908361804 0.04984521854 0.11452562262 -0.10071385266 -0.1280329725396 -4.762484e-05 -0.07320389321 0.00094839684 -0.00018592622 0.061457169286 -0.000236651024 -0.0483637354 -0.0001224725 0.000349649724 0.00824863780000001 0.0004116222 -0.001127594 0.00677888402 0.075004748 0.129539728 0.000398899 0.0543030039 0.00356147423999999 -0.00174154256 0.00050170656 0.03315275278 0.01152820244 0.1389844684 0.1026361536 -0.040969652633 -0.15428695774 0.0015820198 0.00092605076 -0.126419393 -0.1463603726 0.000107455648 -0.0028057506 0.089930850454 -0.00121450704 -0.0006463291 0.07434351076 -0.00117674282 -0.0004984518 0.041991581788 0.355708976 0.20443196 0.0838750478 0.1080795588 -0.03062669202 -0.16014254402 -0.0718000397 -0.04559482296 0.0026317552 -3.9962614e-05 -0.0014772502 0.0125020974 0.00024450716 -0.00050369018 0.0003679498 0.1761065778 5.56139222e-05 7.93616e-05 0.0313437606 -0.00088129712 0.0017299416 -0.0124136552 -0.0497240026 0.0673012489 -0.0050239962 0.0020194618 -0.1598749758 0.05380217564 -0.0085945224 -0.061697147 0.000281082 0.00454911126 -0.0001152007 0.04759222398 0.000695952 -0.000820544238 0.0003861934 -0.0278140472 0.0758086806 -0.08692541438 0.08348619456 0.0036546122 -0.0978876972 -0.106033774 -0.052989973718 0.00075558408 0.001285336 -0.00516894512 0.1158333944 0.0225770304 0.0771871142 -0.1024576664 -0.02294870644 -0.094610650706 9.50547999999999e-05 0.05288031686 -0.0689630746 -0.03601176586 -0.16755747542 -0.1295319576 -0.0077423448 -0.05522443378 -0.101949050818 -0.00104811896 0.05145676618 -0.0001685544 -0.00165017624 -0.15039489304 -0.085292473162 -0.00097347122 -0.088718281 -0.0764191992 8.18980000000002e-06 -0.0476225234 0.0014217084 0.0352983028 2.6432734e-05 0.0998570264 -0.000704262 0.010027968 0.048717790978 0.000213532236 -0.00034388304 -0.00031369484 -0.06455227832 -0.00199220946 -0.004901778 0.057115598966 -0.0823703159 6.1419166e-05 -0.0072304666 -0.00218140592 0.0045124908 -0.0983946606 0.0003739359 0.039895613664 0.0750084553 -0.0945524602 0.0392400162 -0.1703766262 0.00077442886 -0.03382319956 -0.00089658772 0.0234719476 -0.1327465188 0.0907404126 -0.12629179652 -0.094309714 -0.003829152 0.0678789584 0.00059640626 0.002354219882 -0.06721334514 0.1036973688 -0.0031646642 -0.00701116682 -0.000712511 0.013804841 0.04464873196 0.00018226183 -0.0005332704 -0.03497192768 -0.1432621818 -0.12732780464 -0.00022275981 -0.00070950306 0.1017366674 0.022030572618 0.00163942 -0.1519472604 0.0055595369 -0.00033701514 -0.00039172714 -0.04519854638 -0.0005412896 0.00146516764 0.00089570632 0.0911491562 0.0034376584 0.01565703 -0.07845016554 -0.10498015318 0.1243635238 -0.081691031558 -0.069469740466 -0.00658375266 -0.06211887868 0.011558937 -0.0005862162 -0.0851240475 0.3051459578 0.073933446 -0.0024562866 0.0001185912 -0.0002422376 0.048743885 -0.05638598084 -0.0865205446 0.0008262522 0.134216717484 -0.00104836052 -0.0585415466 -0.0007058362 0.0716419136 0.1985051074 -0.00070063278 0.014297281 -0.1876455502 5.46642868e-05 -0.0744059082 -0.09073972774 0.10238827198 9.066114e-05 0.08450553084 -0.00022732422 -0.0103606846 -0.0183039291 -0.002045536 -0.00019474562 0.07268413284 -0.02965486878 0.0473815216 -0.0762653242 0.065248612 0.1206788604 -0.00012106408 0.045136441 -0.0764943757822 -0.00052279684 0.00629846252 0.11487826674 -0.0011217048 -0.29080680714 0.000301729 0.000514489336 0.06182431946 0.07494237545 -0.055959418134 -0.001400219 0.0015947644 0.1103300656 0.000433048202 -0.003868019 0.0004183172 -0.000215351778 0.0016723796 -0.0002478094 -0.07056914538 0.1653214992 0.154491976 -0.034867469886 0.00039047576 0.067507222 0.1194263564 -0.0031534464 0.005459226 0.0075440326 0.0614373388 -0.00450556198 0.00363455096 8.8445e-05 -0.0005899552 0.0034109152 -0.0012447364 -0.00339340222 -0.00624342696 0.0020900998 0.0020348468 -0.05295950856 -0.052813336 0.03688579842 -0.00016319116 0.134515889842 0.0105729976 -0.0017176176 0.0024358022 0.01980873832 0.2122038 -0.003317268 0.00010390758 -0.0005430356 0.08157923362 -0.00469576278 -0.04342208322 0.00617476 -0.17236600914 0.02627886646 -0.000437358 0.0962509644 -0.09153751202 0.02433779478 0.2166729366 0.0021017222 0.000477384 -0.1820230486 0.1045627544 0.140864238 0.0017115194 0.0059256358 0.00035886254 0.0716797708 -0.0712139326 0.0132306406 -0.0004129932 -0.00040795736 0.0595120616 0.024800334 0.0002638656 0.0010538623392 -0.079631238 -0.0780115921 -0.0054189112 -0.003025716 -0.06161563514 -0.0699737874 -0.006466327 0.00610171984 0.0034714732 0.0013274054 0.0006181967 0.1159170078 -1.27884e-05 0.028994845 0.0064750712 0.0008263358 -0.0651333366 0.0422884806 0.003105498 0.135362975 0.124877732 0.1299298324 0.04087900778 0.0004037232 0.002372949 0.00084211694 0.0753856065894 -0.18680887 0.000274872 0.0004573978 0.0525826556 -0.0614704356 -0.07102526404 -0.04446767926 -0.1399434015 -0.01694912042 0.2347854848 0.0903518016958 -0.0011223664 0.0234601052 0.0730566346 0.03971276734 0.0003723608 9.43728e-05 -0.00159382562 -0.012244125 -0.0055619714 0.003785784 -0.06264446618 -0.0016307684 -0.0026144514 -0.00206788812 -0.000389279 0.1070471708 -0.0349023831 0.070332076504 0.00837655622 -2.99866e-05 -0.0021698982 0.02860654035 -0.10822238801 0.013051454 -0.0002011838 -0.00479194482 0.0468399828 -0.0040529644 -0.0850296668 -0.0004722892 -7.167094e-05 -0.0479755126 0.00022973199 -0.00084799112 -0.07330768956 -0.0008307852 -0.00054279496 0.0505642483052 0.0129173044 0.00308713538 0.001758588 -0.001881603 -0.0044917962 -0.169483876862 -0.06969983118 0.008721466 0.0847208942 0.00046545141 -0.02808558032 0.1052461486 0.075431092272 -0.1521441774 -0.00136512476 0.044015324 -0.0462426312 0.030777399 0.0184076139432 0.08640951398 -0.07201196058 0.0013747 -0.05756165764 0.00057098842 0.00078796 0.01673237272 0.07711575678 0.1833463765 -0.03700099616 0.0581968472 0.00034251494 0.00072802022 0.0491585588 0.002797673 8.56474e-06 -0.0002761526 -0.0584752198 0.0011361212 7.786982e-05 0.00026068682 -0.04104809472 -0.0007114342 0.08850556728 -0.1074356808 0.0001626872 -0.0008067622 -0.09129336972 0.00293658024 -0.05145228088 -0.0267929278 0.16758058504 -0.0635332764 0.002377224 4.0933204e-05 0.00211225936 -0.07915595436 -0.12587285876 -0.0030028374 -0.00115398262 -0.000151856244 0.00080339618 0.00263730606 0.017194716126 0.001183556 0.001907313 -0.0001000912 0.2462747794 -0.02732029372 0.00045329162 -7.1920046e-05 -0.007813834038 0.088563603 0.01476732376 0.0101745662 -0.035984076 0.0551049148 0.0008784008 0.113843321 0.000172496748 0.0127687706 0.0017222964 0.0024725414 -0.0507088652 0.0012445404 -0.0473277514 -0.0625949948 -0.11855696262 0.000350659 -3.154912e-05 -0.000911021600000002 0.12044076628 0.20925264342 0.0017919182 1.295268e-05 -0.31792493042 0.0005770986 0.0269917537 -0.1361853816 -0.00069747398 0.0549876608 -0.190918112 -0.23642392326 0.0012092774 -0.0088614364 0.0009124362 -0.00301310936 0.07305665404 -0.0081263252 0.001279489614 -0.038679198216 0.0186636098 0.0019366648 -0.0627801206 -0.07605320198 -0.0019578204 0.0001441328 0.07786345758 0.002659212 -0.02136972137 0.0500846909214 -0.0686512778 -4.671372e-06 0.0062075286 -0.0068765078 -0.00027810476 -0.00015348588 0.0007217274 0.05780224278 -0.108935977422 -0.000289003126 -0.00239781088 0.06618651416 -0.005565283396 -0.1596974554 0.0010836505 -0.000250602168 -0.00123690698 0.0009849935 4.362276e-05 0.0009238106 0.0049929918 0.04991899732 0.000130776232 -9.34076e-05 -0.06106533636 -0.14554615546 0.0036247708 0.03307150192 -0.023088922 0.000142019 0.0008074888 0.00027423144 -0.04094918162 0.0923947870412 0.0887129596 0.11552826282 -0.0037477344 -0.00061780386 0.1021384782 0.0137742774 0.00208809884 0.05263681328 0.000136498 0.0016693668 0.00046782554 0.0891161261 0.052112698688 -0.0013974472 -0.0806492008 -0.0730023388 -0.04976646898 -0.0013978377 0.005659812 0.00776117196 0.0081133368 -0.14454467118 -0.14112314212 0.00191502788 -0.0020074 -0.23291638768 -0.0887264998 0.001493057 -0.000829335262 -0.0585372935 -0.253532081 -0.0004872962 0.0004165913 -0.0002276762 0.000730557 -0.000390616200000008 -0.0012089654 -0.079571499758 -0.108526943904 -5.0647608e-05 -0.04002303512 -0.181233594 -0.1008144516 -0.10248092174 0.00232532816 0.0794955304 -0.0826790568 0.0005350528 -0.0188171352 0.0262252369 0.0021900124 0.10660125928 -0.0006510898 0.225030297 0.13252293 0.053405106 0.0241909918 0.0170085354 0.0007944932092 -0.0005565884 -0.0009731338 -0.1135936202 -0.0756032564 0.0015653144 0.09117820194 -2.67506e-05 -0.03922650876 0.0807465288 -0.00643389582 0.10002661736 0.02725630574 -0.00051456478 9.613914e-05 0.13293466638 0.0015132024 0.000653491222 0.2498403016 -0.018011904632 0.00020201732 -0.02792953446 0.00019479864 -0.0007039206 0.00135660466 0.0061193586 -0.0891494554 0.15415508836 0.0001994502 0.0006590952 0.0728600119 0.14127799836 -0.000192628 0.001608585506 -0.0361136706 0.065629312 0.076832401978 -0.094307584 -0.05325970976 0.00153009424 0.035680742284 0.00155333974 -0.062937155052 0.000816032018 0.0619803118 -0.00165666522 -0.08797401432 0.017297697362 0.000196475533 -0.0030470168 0.06410420132 -0.001892642 -0.04884262868 0.0495141126 0.0004144148 -0.003383186 -0.00091183702 -0.0062352656 -0.000371070419999994 -5.090672e-05 0.03640007902 0.004876125734 -0.042143273242 0.0030925942 -1.21348e-05 -0.03813708148 0.04884558446 0.042957342984 -0.00030052826 -0.18685097468 -0.068935093806 5.664572e-05 -0.084371948402 0.0002658412 -0.07475039564 -0.04022700878 0.01139306858 -0.066749795 -0.1262007508 0.00037876994 -0.1080148902 0.00100529306 -0.04957312328 -0.05216377588 -0.00096951328 -0.0008836534 0.0007629562 -0.0670070962 -0.0822031652 -0.0454149669 -8.485932e-05 0.2685594 0.15394416966 0.00056897218 0.0008633724 -0.0009119074 0.149158616 -0.03363088378 0.00049140668 0.12432313704 -0.0433783528 -0.0469901732 -0.0253238859 -0.09278961214 0.008853873 0.0066525186 -0.00070244866 -0.0561616462 -0.04546927474 -0.0715656832 -0.1016139068 0.04160134568 -0.0036336644 0.04858273143 -0.0001623986 -0.0221935504 -0.08064105764 -0.06460516108 -0.05965318954 -0.0290625981874 0.0944306334 -0.05221202072 0.074696209448 0.07250621108 -0.0513128046 -0.00075536294 -0.1052246386 -0.17364356028 -0.002857749 0.0022866072 1.21784e-05 -0.0001428664 -2.8870106e-05 -0.003506676 -0.0831532916 -5.583428e-05 -0.0562885732 0.04761985416 0.124999939804 0.000215122492 0.0814701048 0.13134875572 6.4513756e-05 0.113459443358 0.0536427666 -0.0037846493 -0.15231613016 0.07291215158 0.0953641694 0.00811152184 0.128880538 -0.000274159158 0.00010433526 0.00014512506 0.0026349796 -0.0055791757 -0.0400335263 0.002216339904 0.00035989142 -0.00023056082 -0.00885401579999999 -5.63839999999999e-06 -0.0001272732 0.0001366535 -0.0004068218 -0.01917479736 0.1025195958 0.0068806702 -0.0436356038 -0.03712981986 0.04292363888 -0.0022727926 -0.0363152026 -0.03475324264 0.02099080394 0.0610456758 8.078214e-05 0.0012685594 0.0270167288 -0.044408658066 0.0058452023 -0.02366588114 -0.0143640526 0.0920131786 0.22375229982 0.071473594528 -0.075235533 -0.20695813728 0.0034388776 -0.044430568 -0.2034781958 0.0415117052 -0.103932342 0.056944120238 -0.039433845 0.00445782159999999 -0.0001514424 0.08947184456 -0.0847891214 -0.03655904232 -0.10140250166788 0.000182492386 0.04836370358 0.00273848594 0.00041285254 5.2694988e-05 0.03530945834 -0.08119666238 0.0056041328 0.06141648272 0.04596436536 -0.00069784322 0.004123253 0.0563442774 0.1268799837 -0.00172279846 -0.0001299044 0.00040792054 -0.121331179446 0.2656322 -0.0281965874 0.12481862454 0.05382504118 0.0642572912 -0.04969074682 0.0010056862 0.12890108644 0.095982737 -0.1369377994 0.0190566996 0.090934494 -0.001085427 -0.0247811766 0.0023339876 -0.0038298403 -0.1453313502 0.24032588722 -0.0769279216 0.0648435868 -0.183664286 -0.01491219142 0.0001670774514 -0.15004644688 -0.255884432 -6.674378e-05 -0.003464296 0.00357784726 -0.050058176 0.087423144 -0.10007950682 0.013629558 0.0004725056 0.23984247324 0.04274575788 -0.0024400958 0.00413192186 0.01492905 0.16437504728 0.09555738612 0.02695930484 -0.039122114266 -0.00567178534 0.001723273 0.046676658 0.17431267316 0.1146460896 0.00033774448 0.085833352034 0.0022892012 -0.066223010946 -0.001630739892 4.4295282e-05 -0.0020888498 -0.00027713896 0.00016821606 -0.004241048 0.05953863002 0.0003203474 -0.0804364604 -0.136374367598 0.0009383096 -0.1263739156 -0.0001740764 0.0122012762 -0.0052468672 -0.0383022352 -0.0036564442 0.00011700504 0.08000896684 -0.040756364 -0.00021321879 -0.0015729248 0.0018398192 0.000984838 0.1404478084 -0.1095853482 0.000610607454 -0.12660952364 0.1137037868 -0.03023884444 -0.0047138426 -0.00048877662 0.0014596808 0.06289257536 -0.0056119353 0.00035949658 0.10104214694 0.0005546354 -0.05462930658 0.000562243276 0.1614198232 -0.0670359598 0.064317465994 0.0005531814 -0.0818555084 0.037918266 0.015401706 -0.0603242784 -0.0676268276 -0.008449905 7.449162e-05 -0.0001461979 -0.071425094 0.00703031619999999 0.06962181404 0.096924097696 -0.2901748614 -0.0336180052 -0.14774731882 0.0401191626 -2.21106000000001e-05 0.02304681248 0.00092820314 0.003367972 0.0003225964 -0.0925666978 0.00362766392 -0.0723902902 0.0761486744 0.2000932178 0.0014246159 0.0018530362 0.00273776324 -0.0266088015228 0.12499223328 0.04620388308 -0.00044005306 0.0001281841 -0.00111302952 -0.0286610114 0.0178975013 -0.094536083526 -0.0672709924 -0.1467601051 0.00095396582 -0.06567884996 -0.273464 0.06519177914 0.1042081292 -0.036987685882 0.00136881 0.0943534454 0.00023564718 -0.052675493522 0.002012872 0.2207738382 -0.21593060776 -5.38601616e-05 0.0433316688 0.04863170796 0.05757547818 0.0839853054424 0.0231052144 -0.0024924544 -0.00980571238 0.10628616958 -0.03676946914 0.00021637358 -0.0005440074 0.0047913728 0.0586626604 0.027737060308 -0.039686706042 -0.000198332 -0.0743797354 1.002622e-05 -0.007803791 0.0449776549018 0.04876039244 0.0269148202 -0.0683041596 -0.00887739419999998 -0.08667456286 -7.24505e-05 0.00252714246 0.1603415012 0.0019467648 0.052678785 0.1340460386 0.03247563948 0.10768822772 -0.063995487706 0.1006971942 0.1560039972 0.0009015762 -0.0014183532 -0.025685599526 -0.0440844462 -0.0026557884 -0.0013091604 -0.0009504092 -0.00098979284 0.001176133 -0.0003537108 1.135214e-05 0.000158175486 0.0014712416 0.001073476 -0.32456155952 0.00019897498 -0.00029895182 0.00455684052 0.0061017034 -0.0001570064 -0.0042729922 -0.1249684604 -0.003047004 -0.0014624304 -0.0962758237 -0.0014734832 -0.00187094306 0.0082173722 0.00060369394 0.08073263778 -5.12374e-05 0.021398322 0.12274216446 0.0599641598 -0.0010406126 0.08840524546 0.1759946162 0.0008687214 0.1067340378 -0.057373685362 -1.39738e-05 -0.3444876258 0.041075409 -0.0035688138 0.011413136 -0.0059101862 -0.1294543203 0.00417496402 -0.00063222334 0.09062337332 -0.1863102 0.01096425037 4.72163e-05 -0.12946070678 0.0008175811 0.00093276674 -0.00017370862 -6.812628e-05 0.0001683898 0.0210462106 0.031355884474 -0.0002657178 -6.88192e-06 -0.000648004264 1.890486e-05 -0.0269721135 0.0536925164 0.09883853908 -0.000139422002 0.09097541742 -8.33874e-05 -0.095409584 0.06137183412 -0.0718140488 -0.0283588212 -0.069113557386 -0.000988832 -0.07124448778 0.045019165 0.000136699396 5.1708134e-05 0.0022690942 -0.050878108458 -0.16935455854 0.05983887152 0.041273710372 -0.000131913446 0.00109710592 -0.0452600834 -0.03594729824 -0.00021858826 -0.0841882586 -0.15566688862 -0.0013444022 -0.15360576634 0.017443384144 0.05007606472 -0.0022528545 -0.0041100448 -0.00148967596 -0.100964493 -0.0005303926 -0.0895954588 0.00047378406 -0.003424298 -0.093739608 0.00499424553999999 0.07019539342 -0.001054186 -0.000116714612 -0.0054220344 0.0001921288 -0.00844323539999999 0.11390902756 0.1405058222 -0.0618343644 0.0004809694 0.0147516166 4.660616e-05 -0.1801008478 -0.0016022182 -0.2088483234 -0.0633498306 -0.00592206336 -0.0054397088 -0.11804984282 0.0003714574 0.0047971946 0.006042671 0.0086874834 -0.00088284052 -0.0624903668 -0.05509792722 0.02027837204 0.1028444292 -0.1251699184 -0.00115363662 -0.3482843716 0.108395348 -0.0146687676 0.081514318094 -0.0712746228 0.004045054 -0.0549974814 9.0524e-05 -0.0001010768 -0.0025713782 -0.001144064 0.1114656398 -0.0050950978 -0.0007777982 0.0024347918 -0.0004846592 -0.00106366712 0.0004867862 -0.1614875078 -0.147218098 -0.1003517464 0.0004527892 0.00212836822 0.00326517968 -0.0467358334 -0.204175404 -0.065289161 -0.1244406248 0.07327057 -0.01686440798 -0.07502044492 -0.054730698 0.10056446868 -0.00041061294 0.05694384986 -0.0002671576 -0.07672917262 -0.000154860818 -0.172277838 0.0027270046 0.1026960007 0.002506205 0.0032379752 -0.0023900978 -0.116855699128 -0.00067223094 -0.1119838516 -0.00321332838 -0.0006774032 0.0414627521 -0.00114113216 -9.481256e-05 0.08267371406 0.0005133539 0.00079469764 -0.00259417338 0.013524948 -0.0783997398 -0.17114455892 0.03952705232 -0.000252432878 0.0439719404 0.0026091308 -0.0030391266 -0.06054967638 -0.0007824146 -0.0768201713 -0.000904197199999993 -0.00199332696 0.0005680306 -0.0199595178 0.0060705356 -0.0009751604 0.0014565314 -0.03719069406 -0.0446269352 -0.1059827146 -0.073342577 -0.01727186856 0.00034485188 -0.02846424312 0.0500000534 -0.169370944 -0.0048114012 0.0498563282 0.0307907846 -0.00047240488 8.550538e-05 0.00584856376 0.1737374324 -0.06343944086 0.0022380066 -0.08257524239898 -0.0020211858 -0.00262190880000001 0.00148216962 0.002204838 0.07738946252 -0.007070646 -0.00197697582 0.18487878558 0.00023532666 -0.0817830378 0.00017102538 0.0784505902 -0.000899112 0.068649506 -0.00010005322 0.0047215934 -0.00039401692 0.06940158804 0.0024242964 -0.00054273362 0.14208214792 -0.1063842769 -0.0674984314 -0.0011412382 -0.08755693245 0.079642871834 0.0250550103 0.0865362106 -0.099686607958 0.01062162042 0.07900036904 -0.00063759932 0.000317991932 0.003779864 0.067342859706 0.0030924252 0.00021576098 -0.08478530596 -0.033460287096 -0.0010090334 -0.00011504558 0.091503537 0.00064541872 -0.082809841056 -0.261484927 -0.089454554 -0.103903538622 -0.07719622018 0.0461720212 0.08766220898 0.07988581002 0.0560293186 0.000523534 0.01146693538 0.06813181174 -0.001360734474 0.00045860908 -0.00024747246 -0.00294528614 -6.86942e-05 0.0989081514 -0.084752489 0.05232157512 -0.00239244502 -0.1677388654 -0.0047394591 0.0003900542 0.0064742864 -3.130478e-05 -0.0326566198 -0.0700464966 -0.0055109532 0.04993133416 -0.082824182 -0.0236136012 -0.000345245 0.0008651752 -0.05301496844 0.2109441114 0.062403188 0.0502216046 -0.0689610092 -8.903888e-05 0.1113553776 0.0798967346 0.0035848618 0.00030419574 0.0017861836 0.0070587552 0.0694757694 0.052197395 -0.00352509774 -0.0555564616 -0.18866644 0.00212938316 -0.0291892368 -0.0021891432 0.000787973 -0.0001053586 0.02959328876 0.0479086563 -0.044034346 -0.00029882518 -0.0016571998 -0.00429869108 0.0357872122 0.17595987274 0.00068483518 -0.0568111756 0.0046285208 0.0005821798 -0.07220744201 -0.0654831246 -0.00069377972 0.0004211387 7.918508e-05 0.00046601 -0.008105012 -0.00028081232 0.000114989098 -0.100186216814 -0.165472866 0.0010468262 0.00097462512 0.123650370492 8.52884e-05 -0.07572231895 -0.132409332 8.503764e-05 0.054798319864 -0.0965586962 0.0019805302 -0.0014615934 -0.0810227418 -0.16328103395 0.1180105742 -0.0023269604 -0.000924018 0.0256243621 0.0231361742 5.622e-05 0.02399870844 0.00625485960000001 -0.00016198942 0.09145872734 0.001040872406 -0.0069707276 0.05358598742 0.001452488 0.00057718746 -0.07392573346 -0.0075380178 0.000179699803 1.3063494e-05 0.0116352528 0.1511027914 -0.09646362548 0.0002048252 0.00783443176 -0.0062799838 -0.0247590682 -0.0035697954 0.0053926414 0.2299685474 -0.0357066466 0.0270092052 0.0003789896 0.05703807856 0.00029663042 -0.0893728144 0.00013147466 0.05929853458 6.13612000000003e-07 -0.1022083834 -0.0018649546 0.003946728 0.0785903764 3.81404e-05 -0.0005486312 0.0047265988 -0.1544274312 -0.00036086054 0.098389561048 0.000227441648 -1.81068e-06 0.1536553988 -0.090360783512 -0.15525067962 0.06381898482 0.00010224758 0.0570679846 -0.00061836228 0.1101979612 -0.00146269358 -0.1520622112 -0.0333126602 0.03779788808 0.10308113 -0.0754153572 -4.715334e-05 0.0818718687 -0.0485679148 -0.0003515658 0.0060100158 0.001935806 -0.08489524036 0.0081754378 0.0064073562 0.00146360708 -0.05429678484 -7.8552738e-05 -0.000752041600000008 0.00041172242 -9.22070472e-05 -0.0329016776628 0.00347884004 -0.0264210282 0.17290565216 0.00150670079999999 0.05940093944 4.23006e-06 -0.0677585643 0.069922585928 -0.1547128026 0.0061428846 -0.0748602949602 -0.0767761878 0.0031323586 -8.35497894e-05 0.0046304416 -0.0026344692 0.0426412414 0.0018586278 0.00070077086 0.05606358012 0.0532544358 0.0104475928 0.00039308548 -0.0762074164 -0.0662788124 0.0795888652 0.0119730972 -0.05790443768 -0.000538263694 -0.0498317494558 0.00063180404 -0.1062781477 0.0027557464 3.587436e-05 0.00046464792 -0.3309276 -0.03633471928 -0.117576551 0.0016808864 -0.2103597806 -0.0676754664 -0.07890844 -0.189715762 -0.0423293698 0.0387983098 0.00041158662 -0.003313226 0.1485859398 0.1285258848 0.0001796522 0.00025139818 0.0007847986 -0.0434202096722 0.06798382 0.0016406922 0.0026052022 -0.082943719 -0.00107008728 -0.00078384382 -0.0500525126 0.0898147734 0.0327570738 0.0167301732 0.0025821906 -0.00062258268 -0.05797361154 0.00162100063799999 -0.231322343 -0.086237477764 0.0350923902 0.0041995406 2.785458e-05 0.10895517924 -0.01502023128 -0.0032924628 -0.0621538866 -0.00043512684 0.000111375246 0.000249558 0.0003384116 -0.0742272856 0.0495666538 -0.04881297082 3.30486e-06 0.08868719644 0.0058778252 0.00045270822 -0.000146456986 -0.00088345102 0.07189708492 0.14996423996 -0.06878264518 -0.000718727 -0.1451597798 -0.0008486938 1.52166e-05 -0.000223253478 -0.100866714756 0.101213596 0.089136258472 -0.10885859904 -0.00124823666 0.004186594 0.00022153008 -0.0675638558 -0.09970224848 -0.078249561 -0.1643190708 -0.0713886974 -0.1138997096 -0.00295427398 -0.05805162332 -0.11759206932 0.00097995722 -0.0024718198 -0.00031625924 -0.117841695 0.05864216168 0.000201902 0.00047877414 0.00045545192 -0.102533352 0.1725994134 -0.0628330607474 -0.18433248098 0.00056234138 1.829702e-05 0.048927623436 -0.06247918408 0.06317749308 -8.239344e-05 -0.09451830066 0.13264136306 0.010317541 0.0024642712 -0.0009019752 -0.122354503992 -0.00029999128 -0.069341088 -0.11185564578 -0.04312808964 -0.10285758908 -0.0524985115 0.00102486794 -0.00053289158 0.05193898896 -0.0728108378 0.000787590868 -0.0838113768 0.0001448432 0.0684699924 0.0591505096 0.0098261736 0.066966778 -0.00047725734 0.156228924 0.0377506494 0.0010239866 -0.08743873374 0.00510730604 -0.002677721 0.0373543142 0.0320702768176 -0.09449355796 -0.10482310344 -0.06751215828 -0.16761073382 0.11440927184 -0.0029525732 -0.0289590936 -0.00157356654 4.4721e-05 -0.000500486402 0.1047712498 -0.0006841208 -0.04504508247 0.00210157 0.0487466804 0.0253369882 -0.00072299882 -0.0002486175 0.00032354108 1.6731438e-05 0.0419761194 0.0034006274 -0.044888539804 -0.00045159202 0.0799056772 0.0007583034 -0.012515593692 -0.0001585096 0.104646172 0.00132507074 0.0012733818786 -0.00263347194 -0.02462683834 -0.02817821062 -0.0363078901 0.0405682046 3.17948e-05 -0.00136876876399999 -0.0007076396 -0.032625104588 0.28698552 0.00022737143 0.0018439772 -0.00013624874 0.018705055048 0.0746125514 0.0389627592 -0.0364683298 -0.0005623145 -0.00161268664 -0.0007166978 0.01569413366 -0.08951712784 0.000120517 -0.0839735642 -0.0003899626 0.0004841702 -0.0022740126 0.0007908338 -0.000241719599999999 -0.05827183908 -0.058125740988 0.00206722522 0.2820191702 -7.28014e-05 -0.0627732008 -0.1487633438 0.03615786536 0.000758347032 -0.10351204738 -0.0225605144146 0.00406977336 -0.12684232652 -0.00010391974 -0.0009896532 0.0011084346 -0.1978378958 -9.6012e-05 0.00012959922 0.0873562144 -0.00270362712 -0.000651987228 9.96452000000001e-06 -0.000164127 -0.02409232908 -0.0032981118 -0.0001229686 0.0757189088 -0.0002950273 0.0999575768 -0.00507531424 0.0009638334 0.0849923856 0.00121259676 -0.05915665606 0.056556162 0.0607322063 0.0070289358 -0.0642897794 0.1747487528 -0.0020084568 0.0037636528 0.0001718552 -0.0006809696 0.00068592758 0.0492743618 -0.0027100474 -0.0855684956 -0.00445314748 -0.00041362682 -7.16462399999999e-05 0.087623455 -0.080574319538 0.1905418546 0.00953307944 0.03580573768 -0.0794972378 -0.2860626468 -0.0014228826 -0.00254522 -0.3724174956 0.0253546104 -0.0600429622 -0.11581338184 -0.08635869284 0.095365808 0.00033051476 -0.00046689924 0.000752612 0.00116719336 -4.619646e-05 0.0008472143 0.162367634 0.000411457 0.0018834646 0.1611148294 -0.0734094348 -0.0020529886 -0.0014070074 0.06705127186 0.0434246736 -0.2995950152 -0.0001216177 -0.157013526 -0.0008399458 0.11018990792 0.0150813498 0.00948097746 0.095063279 -0.000866333 0.002939522 -0.1545863454 0.09252755912 -0.0002863831 -0.10860791026 -8.4131518e-05 7.26736e-06 -0.07474385622 -0.0378372134 0.0008987754 0.0003673244 -0.028402665718 -0.0009394658 0.141364715288 -0.12397871518 -0.001331341444 -0.0045086644 -0.02248105028 -0.201108688 -0.0020223158 -0.04780867476 -0.002296249 -0.066639223 -0.0896761342 -0.053732006332 0.0549482428 0.004525535888 -0.0392697768 -0.0552718069 -0.0456971286 -0.017116582 0.0017922546 -0.0210027934 0.050310924026 -0.29693127 -0.00088017872 0.03775773032 0.0016829986 0.0527797258 0.0778133248 -0.17261133984 0.001069656068 0.0674705154 0.026567654842 0.021572217 -0.00899426622 -0.024588393468 0.0208668702 -0.0497488154 -0.00099004456 -0.00064876326 -0.13822647062 0.0602944544 -0.00394024486 0.0009433928 -0.113203809 -0.0701642066 0.037889374386 -0.03799961182 0.0398537217 0.157785561 -0.0182459442 -0.0040994466 -0.0030294652 0.0009217206 -0.0009979702 -0.00072058094 0.0015680046 0.003361446 0.0018621616 0.02911860088 -0.0413533266 -0.06979080522 -0.0006109794 0.0514300848 -0.00359988 -0.0025110182 -0.01890487166 -0.004941105 -0.0551925808 0.00166645698 -0.11191737042 0.000315784 0.003448825 -9.67458799999994e-06 -2.0937e-05 -0.0873520428 -0.0052754594 0.06169626916 0.0016935576 0.0082179588 0.098034614 -0.017685012 0.00028639902 0.049789033 0.04745531564 -0.000282709476 0.0550626284 0.00114721506 -0.1240070448 0.01073855008 0.0092678778 -0.0020243582 0.000545586 -0.0456708824 0.0208202458 0.128407296 -0.0147552748 0.0444730142 0.00260367584 0.04448191562 0.0015725906 0.0017238726 -2.068188e-05 0.00103005166 0.0673810172 -0.01819392362 0.00190735678 0.0007629542 -0.00028653118 -0.00052914768 0.0026897706 -0.001298883894 0.001721748 3.350196e-05 0.0524893966 0.00577072 -0.0037079934 -0.0002136016 -0.0016388718 -0.040608634112 -0.007832986 0.1130786508 0.0304135308 -0.06760425654 -0.0167325268 -0.1034656678 -0.0051630606 -0.0884293234 -0.0087645296 0.03807703116 0.09458760272 -0.000551856 -0.0032724222 -0.2398657295 -0.0830181532 -0.0002917162 0.0005706276 0.0385083038 0.0038475016 -0.0008960272 0.0003789664 0.1684506712 -0.10631679 -0.00109849924 0.001151028 -0.1059744364 -0.060312230504 0.0660725634 -0.0206340548 0.0010094032 0.00061866 0.0055551712 0.0685577238 -0.06321793468 0.060569999 0.003332848 -0.0819922362 -0.013478664 -0.0015617788 0.1564401081 -0.0001610227 -0.010924540242 0.13060589572 0.0003078348 9.20048000000001e-06 0.122420439 0.00784820246 0.1401687114 -0.0924676232 0.0002089879 -0.0176379096 -0.1596083282 -0.04209916714 0.2144514726 0.0420698286 -0.0847794794 -0.0659088922 0.1285789164 -0.0750255258 0.0036275574 0.0002553842 0.0154648762 0.04348230006 0.0571510672 0.0090642308 -0.206437258 -0.200514976 0.02475921624 0.1139782092 0.000391985854 0.078487557 0.0036353868 -0.0803114996 -0.1054572946 -0.044883299 -0.170308544 -0.05899357196 0.0011664338 0.000274382842 -0.000149772 0.1016751686 -0.059982248 0.1780369398 0.0266105268 0.05483412692 0.2245867162 -0.00070655772 -0.0011366392 -0.0002634436 0.0005215138 0.0013885609 -0.0002648241 0.06908691217 0.24432864622 0.07977379794 0.06578743846 -0.00075628352 -0.0033279826 -0.069966419334 -0.00078730204 0.0142656818 -4.124792e-05 0.013022544 -0.05381969996 0.13521256514 -0.1009467586 -0.045811937312 0.003581958 0.0891414942 0.0063348878 0.22456947 0.1028342446 -0.02456229704 0.0001192602 -0.00052978204 -8.1988086e-05 -0.0015799554 0.0455036456 0.0017530152 0.0438596196 -0.069071683976 -0.0005247084 -0.00021690696 0.063917448956 -0.00620714188 -0.10781351898 -0.0728016868 0.0508275224 0.00188357238 -0.0027511082 0.00052396428 0.31173722366 0.0570658616 -0.00024516246 0.0003785346 0.0010027806 0.1113833342 0.0001283872 0.26462178602 -0.0002789692 0.0008922684 0.001022058 -0.069396239 0.1200155604 -0.00034471024 -0.05541500374 -0.0896684482 0.0703397558 -0.012496616 -0.0016596734 -0.0366537506 0.0431494058 -0.1625694873 0.0659012448 0.0003203152 -0.0327670846 -0.0467260858 -0.164293742 -0.0228181006 -0.000302248836 0.1512222618 0.0499557392444 0.0003645726 -0.06296443204 0.0731806677 -0.04278184826 0.0053029122 0.0034832466 0.0463938712 -0.001765493 -0.0025922292 -0.0491968316 0.0354261526 -0.00027492638 8.055872e-05 9.5788266e-05 -0.06159509892 -0.00810396462 -2.002384e-05 -0.000379695199999999 -2.88111e-05 -0.0802866852 -0.00032381586 -0.2235865784 0.0476889516 0.08029213548 0.0193928523 0.001630823 -0.1798852764 -0.00020662958 -0.00023257534 -0.00010633934 -0.0756996758 0.0036496376 0.00049675176 -0.0571107632 -0.0133524966 -0.0005529866 -8.690872e-05 0.00094477772 -0.00033255174 0.1193589666 -0.000121046342 0.0897994728 0.00305005974 -0.0487193958 0.1895611372 -0.00281279199999999 -0.06760451762 -0.1811922781 -0.00083994076 -0.0014217706 -0.00037816468 -0.000203229896 0.00186656522 0.0036467516 0.000132563 -0.055791782012 -0.00327174152 -0.0798116178 -0.226194656 -8.542469e-05 0.00058765842 -0.07497523944 0.00261567964 -0.0918016182 0.02134387 -0.00323819056 0.04569883242 -0.01902783942 0.0425197592 0.0004921186 -0.0010977876 -0.05670214332 -0.0002066786 0.151457173 -0.0012323556 0.0053627762 0.1114284486 0.00116539826 0.0532424204 0.080435481 0.0009066878 0.01984815 -0.00091240778 0.0753085668 0.0002386858 0.0029120008 6.36343999999999e-06 -0.00077969 0.0022699366 -0.00268569596 -0.0177209376 -0.0774934084 0.00173607952 0.164631284 -0.0014741298 0.1418153472 0.0008959928 -0.071128863 0.036645588 -0.0520124156 0.0653031 -0.08333356002 0.00023252426 0.000649698 0.0019244414 0.121290436454 -0.056115075744 -0.017119638 -0.0321422876 3.4523684e-05 -0.03206337216 -0.11189479316 -0.013605609 -0.01300658988 -0.0855223806 -0.06175563824 0.0018548804 -0.1641211122 7.08386e-05 0.0139136079 0.00103731432 -0.0222372502 -0.0781006733 0.003315254134 0.0811209344 -0.102537022 -0.0827164352 -0.07972533 -0.0606316394 0.0204537746 -0.0009238039 -0.089199234 -0.08283354736 -0.1045150406 0.0699137292 0.0658239414 0.1045183 0.0019937641 0.000194855 0.0071058588 0.0049039796 0.0018057906 0.0484985922 -0.0659086546 0.00047434994 -0.078215064676 -0.20057849502 0.025497051042 0.0781417812 2.446516e-05 -0.06573081682 0.0157286186 0.000147890256 -0.00198681 0.0552564242 0.00024251304 0.0610726586 -0.00101326594 -0.00089885014 -0.00732909715999999 0.001179116 0.0139384022 -0.073508067 0.0846999508 -0.03684165184 0.03839125476 -0.00132246178 0.1721342062 -0.011188745 -0.2109525238 -0.12485798404 -0.00010557314 0.034399148534 -0.003034154942 0.008879174 0.00711032232 0.00026794678 0.00167920796 0.020129560968 -0.0790170646 -0.1247536036 -1.278096e-05 0.030876036566 0.0063051974 -0.03860803724 0.0017344698 0.0254642406 0.0455565256 -0.0706126436 -0.1384035912 0.004471038976 0.059257319 0.0755010334 0.09193870306 0.04775364866 -0.2868381278 0.04107377404 0.0011466587392 -0.01617534258 -8.46102e-05 0.04197580058 -0.1123220398 -6.616434e-05 0.0001277892 0.08666977548 8.7036032e-05 0.0706717671 -0.0787566032 -0.0002807804 -0.000868714 -0.00456265472 -0.0009244599 0.0110692572 -0.0009180868 0.00794060757800001 0.0029608018 -0.06256554004 0.0749853 -0.0790011344 0.152440606 0.0214333918 0.023465702 -0.0798088876 -0.0031576154 -0.00375554934 0.12187013436 -0.10318352796 -0.031795711446 0.0224709214 -0.03618144378 -0.04366604482 -0.19235143938 0.0003772373 0.0305686798 0.0899202378 -0.047318515 0.0027677422 0.008813633 0.03755136422 -0.06362636268 -0.0033918754 0.026062849458 -0.1297859581 -6.7278916e-05 0.0309916955 0.00233855282 0.006975086 -0.00242280812 -0.00062015564 8.213842e-05 0.00015574212 -0.00036109848 -4.028204e-05 0.003052603414 0.0474360906 -0.00034861734 0.00401548192 0.000851082 -0.03421952978 -0.024546118 -0.0479051558 0.00176288296 0.1805289714 0.00139916 -0.037120024 -0.03890222682 -0.0024638028 0.00010594468 -0.00106378332 -7.2915038e-05 -0.0927183498 -0.0174914369952 -0.00045741312 -0.0534633578 -0.00026452682 -0.0598644857 -0.00765815736 -0.17190914976 0.0004701413 -0.0019962564 0.0001646418 -0.0727477374 -0.17929400412 -0.03797461456 -0.06096507395 -0.04925715062 -0.10552899202 -0.22510446992 0.0180625618 -0.00054465294 -0.06762177106 -0.00162721783 0.00092492564 -0.0324331728 -0.0737151402 -0.0759336648 -0.0406358792 0.0967713299 -0.1176676 -0.1901583568 -6.4847424e-05 0.0005319704 -0.0357926042 -0.0670252992 0.00051098546 0.00022772392 -0.029486544288 -2.23867e-05 -0.00017309608 0.0019495658 -0.0001612416 -0.0894832436 0.000404269 -0.00313858532 0.05902964568 -6.78569e-05 -0.0010746626 0.09044180878 0.000775138 -0.053214366 0.0889161386 0.0575367052 0.21117136592 -0.002987282 0.0006655572 -0.04838453796 0.0155144486 0.0036005518 0.2134985742 -1.2958452e-05 -0.1401017982 0.0057982344 -0.0017587824 0.067225090818 0.00016834972 0.000285070918 0.03928002772 -0.0914454021 -0.07193669 -0.06971925546 -6.94181e-05 0.0687878953 0.001644251426 0.001024179194 0.1480425736 5.740452e-05 0.00666107 0.0580397952 -0.099072228524 0.01160271 -3.156754e-05 -0.1362384218 -0.00200408968 0.04967143586 -0.0002682212 -0.00115430986 0.001006469 -0.108423141 0.04006205822 -0.00070352664 -0.0421112738 -0.0002351936 0.000601045 0.0712860536 0.1478856792 0.02593871556 -0.16555414649 -0.02744463934 0.00012861572 -0.0022705738 -0.00122582954 0.04378602218 0.00857093388 0.1336451612 0.00016850868 0.048634184384 -0.04536049302 -0.29747563892 0.00022543902 -0.10081245812 -0.0004621488 0.0004286014 -0.02842822866 0.2602520776 -0.131069019 0.0011522382 0.0023659446 -0.0527069168 -0.0616955974 0.00029774222 0.0021927446 -0.0390575952 -0.08845352116 0.1434027718732 -0.00126026984 0.00136554525 -0.0002265722 0.033699335124 0.188733978382 -0.16364230248 0.0001748714 0.06514828002 -0.0017659812 -0.0004780284 -0.02933869428 0.003391491 0.06977058596 -0.26885968424 9.466508e-05 -0.16717173124 0.0536415988 0.00123102084 -0.00052063096 -0.066046634 0.1435650149 -0.27731748098 0.0587326958 0.05682378596 -0.1654995132 -0.25063107404 -0.080569482808 -0.05000678706 0.04770239278 0.03646463166 0.13215117122 0.0977082936 0.01300674926 0.0016991806 0.09604772374 -0.0003327904 -0.00014919378 0.0313744282 0.0007484844 -0.0576941574 0.03538822232962 0.05071546552 0.00162339 0.0217172522 0.0007169666 0.0050081444 -0.072560374938 -0.1940469854 -0.06921070242 0.08146602526 -0.04247975918 0.1312912662 -0.071287077756 -0.00348001592 -0.0696483328 0.001324047 -0.03617189328 -0.078722756 -0.1830781502 0.00019386882 0.0070345516 0.0022762766 -0.0007058326 -0.0061516026 -0.001871156 -0.0753272844 -0.1336104196 0.2575635922 0.2431859442 0.1653041942 0.1503001483286 0.006997086 0.06255637848 0.1526185574 0.044871867728 0.08505718016 0.00030898702 0.0842268236 -0.08681970352 0.0010275822 0.1472181694 -0.16400161132 -0.08488894 0.0004630878 -0.0004753326 0.0011503034 0.0589771668 -0.051826889 -0.1436136228 -0.0017221634 -0.143792486 0.0965795808 -0.00039101 0.0992057409 -2.0702134e-05 -0.00125121082 -0.00033914622 0.1815522662 0.04931443678 0.0021398792462 -0.000480856 -0.0284016548 -0.0944274334 -0.0004625 -0.06383024408 0.00161265074 -0.00019823268 0.0543836824 0.02882880216 0.0773026848 0.00219470828 -0.0862561014 -0.00049510834 -0.00023923944 0.0001060472368 0.00321899006 0.048680735588 -0.000587107 -3.7726942e-05 0.0973914802 0.00407865746 0.0739471006326 0.0548063525 -0.05625448548 -0.23145923 0.03523857796 1.81837800000001e-05 0.000227733 0.0003755136 -0.06740660586 -0.1136940508 -0.000283985000000001 -0.088460938 -0.06638514693 0.0747187284 -0.0245694502 -0.04961700726 -0.0023909368 -0.0749141332 -0.194010264 0.01022556218 0.098637277 0.0065861466 -0.00101707 -0.09394765584 -0.00011875696 0.1303118538 -0.0561735994 0.0514606742 -0.0350665806 0.1471702774 -0.0009910638 0.011124054586 0.09316877372 0.151031074876 0.00060342892 -0.0001345498 0.0019581778 0.019885356306 -0.07812028362 0.001703865 0.00193607926 0.00116066508 0.12665279944 -0.04262666056 0.077061072 0.063275686078 -0.0760065164 0.0891027566 0.158188731 0.04889640246 0.00020887542 0.000960901194 0.00145626678 0.0002720018 0.0009110988 0.00055534018 0.15391900942 0.00075509174 -0.0529372492 0.12056517266 0.03743336492 0.06398260244 0.00317979864 0.003131413 0.00027446926 -0.03696800424 0.2423111712 -0.000374434 0.001188026684 -0.0020131948 0.0005183338 0.05929942462 -0.00013401546 -0.0005286446 2.93861e-05 0.135672098 -0.0216652768 0.00045748318 -0.2002246696 0.00808720503999999 0.000554341 0.0954552906 0.0012839562 0.0783485314 0.0384960354 -0.00016432208 0.0032010566 0.0013898229 -0.0008874448 -0.01051192016 -0.4087208 -0.00357359198000001 0.1495502982 -0.00431186964 -0.01616648054 0.00098364948 -0.0008165028 0.00044392904 -0.0026018366 0.042073535 -0.08646064632 -0.04211419612 0.1492037158 -0.0712672928 0.031375305064 -0.0400945212 0.012585932 0.05135141332 0.00018277388 -0.000241325 -0.0092427814 -0.0784104268 -0.0006066536 0.00804347802 -0.2100934372 -0.07177523584 -0.1243382654 0.0684674864 -0.000226665 0.012420608 0.0007250442 0.12873295198 -0.04825223112 0.05114452078 0.1023787596 -0.00026156548 0.209747096102 0.2712141656 0.0969700996 -0.01170034942 -0.0928875002 -0.0044409304 -0.000779536836 0.06780097616 0.10496484948 0.01151057226 0.087790641 -0.0032027574 -0.0016686928 -0.091638082 0.06117866442 0.006861882 0.0838548998 -0.0211959538458 -0.0495309718 -0.192700044 -0.2571223478 0.0956637796 0.00040484718 -0.0014806416 0.001585347264 -0.00043523398 -0.0007341684 -0.0030776866 -0.0008190612 -0.000382722966 0.10057344168 -0.08737408736 0.0033312986 0.058159908 -0.0110740386 -0.0787749562 0.0332312361 -0.000535491878 -0.0014176176 -0.0003425252 -0.10588917926 -0.09962895946 0.00425400548 0.0119003588 0.066835076784 0.0910772588 0.09975792166 0.00100984418 -0.060245976 -0.00177422 -0.00825306954 0.00100745554 -0.001274717084 -0.105300494 -0.062483636292 -0.0039841736 -0.0918173788 0.036683233712 -0.09207493886 0.12245198838 0.069425683106 0.34819407914 -0.11593212826 0.0007496466 -0.031675312078 0.0006432676 0.0006904498 -0.00129888120000001 -0.03116216342 0.0570001032 -0.02957724506 6.27296000000001e-05 -0.2588610304 0.00041762532 0.00022501906 -0.0003863868 0.0002390718 -0.006538139 0.061395734076 0.11125315088 0.029956544 0.0527501174 -0.00042988718 -0.08498672296 -0.1065268036 -0.0494682052674 -0.326584913484 -0.0414811928 -0.067507264 0.3456854826 -0.03086777586 -0.093501739958 -0.0008525074 -0.0029292505 5.71416e-05 -0.1517271688 -0.29844712876 -0.0011869668 0.13025569416 0.0069216122 -0.094839615 0.0098879542 -0.00091976596 -0.0681198951 -0.03591225002 -0.00014798892 -0.000962653 0.003822959 0.0002895444 -0.1064723656 -0.00244627926 -0.00351206608 -0.03161079688 -0.0007951645 2.1066254e-05 -0.00016994146 -0.00571268348000001 0.1165494834 0.21896516098 -0.0025485876 -0.15046819682 -0.04339821716 0.20647258 0.10904648482 0.0008340312 -0.0587950948 -0.11999259118 0.0636576524 0.001539011 -0.0345743938 0.1264407374 0.00036463164 -0.03950616358 -0.0605698064 0.06417224672 2.893758e-05 -0.0057255712 -9.72740000000001e-07 0.00058278378 0.09069652024 0.009615086 4.83788e-06 -0.0008350454 0.0698048532 0.069419949 -0.001887352 0.1256824926 0.07628709158 0.0112435504 -0.03755500778 0.0013538966 0.010258334 -0.1706025086 0.003472506162 0.02700378104 -0.094579729 0.00092565232 -0.11511682586 0.0133586772 0.0639566456 -0.0019355938 -0.1072911218 -6.196338e-05 3.99815999999999e-06 -0.0900874574 -0.0035267536 -0.196190034 0.06531574074 -0.00104284752 0.0042856996 -0.0018452034 -7.2031138e-05 0.00031156042 0.09707966558 0.0197517164 -0.00044476994 0.0004071606 0.000118727298 4.811178e-05 0.0565378908 0.000459594 -0.0651955676 0.1507715618 -0.04657984118 -0.00020449496 -0.0390612964 -0.0507032884 -0.0018349624 -0.0077502536 -0.0050793126 -0.0029466874 -0.0094175916 -0.00048888174 -0.00082090258 0.00202620084 -0.0193533424 0.03135236432 0.0926189316 -0.0003469462 0.03255961544 -0.0052657134 -0.06664757864 -0.0017959696 -0.0534789786 0.04445558424 0.1220752516 -0.12018507294 -0.0086716842 -0.1529924104 -0.057002606956 0.03977496732 0.0863074398 -0.06867131162 0.0007283378 0.0034983006 0.0002101924 0.1005232064 -0.01723313362 -0.2064073138 0.0442249604 -0.00101547494 0.00349962466 -0.1213514574 -0.00018129541 -0.18734019794 -0.0898504762 -0.0031907628 -0.0002412577 0.0546372808 -0.04687591406 -0.12830161455 0.0011946264 0.17769939052 0.15644173776 -0.0007438194 -0.1825727708 0.03117738365 0.022198916 -0.0361719078 0.034124788898 -0.0629883618 0.00034642608 0.08022523496 -0.043523774 -0.2235778368 -0.2875981044 -0.00035053258 -0.09451064532 -0.0467361886 -0.07037577638 8.1804e-05 -0.0042699328 0.074364166 -0.0005978052 4.88178e-05 -0.0527659096 -0.0650751296 0.0516167212 -0.098011881 -0.0751083032 -3.6408616e-05 0.102248568 -0.0006606736 -0.0508624926 -0.06897372986 0.03454847298 0.013134964 0.00078349148 0.0200907276 -0.0014632462 0.108377629148 -0.15715159616 0.0014480784 -0.05798731758 -0.09605304054 0.0011470659 0.08830616992 0.074188188 0.1602199386 0.0004185258 0.2388880114 0.0680450701 -0.0893206732 0.0123284496 -0.076834695 -0.00035585716 0.001648312 -0.0824886558 -0.0455146416 -0.00138716116 -0.002101551 0.099167827 0.18740240468 0.05718173756 -0.06519211486 -0.0022876906 -0.15375206282 0.06836197312 -0.0016038888 0.0055089968 -0.0011325932 -8.9998e-05 0.08119272928 0.0827411458 9.96266e-05 -5.90736e-05 0.0001156616358 0.06100575664 -0.20027182236 0.067009568 0.2213084232 0.247626654 0.2881391608 -0.026337791542 0.002195266 -0.0671472478 -0.09478492332 0.12338549562 -0.007305341502 -0.02827149702 0.00174746796 -0.1100315676 -0.07742757712 0.0005751546 -0.00154753418 -0.0397791962 0.0848541786 0.00023754682 0.0012685232 -0.0037523848 -0.00114514364 -0.09699454576 0.000420751 -0.031089708788 0.0582807916 0.05144893432 -0.09118637 0.03222758116 -0.0521232113 0.1077691764 0.046569904 -0.0002529018 -0.1061710108 -0.056049471 -0.0478579344 0.0014204629 0.0029465554 -6.0868604e-05 -0.02236076208 -0.07565837059 -0.0317144339 0.00110438678 0.0005576425414 0.21096539954 -0.00272399858 -0.0006510896 8.229296e-05 -0.075148978766 0.03845851208 -0.10106239502 -0.00026004556 0.0547132088 -0.0571208654 0.01823410704 -0.00232559116 -0.086854952296 -0.00048052588 -0.02788993 -0.0891094136 0.00050451922 -0.07706299848 0.03561508696 0.2389688 0.1319522962 -0.0961037032 -0.0340953758264 -0.031250843438 -2.79099999999999e-07 0.058133866 0.0373208609 0.04731075864 1.638062e-05 0.003718016 0.038104740892 -0.10770997 -0.10194192838 0.06595824688 -0.00071200782 -0.0123211133 0.17479464396 -5.5170816e-05 -0.085105249536 0.028742109722 0.000116329346 0.00044397314 -0.0018710104 -0.00079613814 -0.00244095808 -0.026002268 -0.001883146 -0.00032873473 0.205875618324 -0.0035095484 -8.2308906e-05 -0.00541512148 -0.002834352 -0.10809275432 0.0874682564 -0.4132341308 0.02128373234 -0.109253566218 0.026360777894 0.0009143738 -0.2297044396 0.0050567108 -0.09621645462 -0.08217636456 -0.2192677128 -0.09348575144 0.00265635622 0.2116577363804 0.00273917808 -0.04764394898 -0.0506158264 -0.032672505296 -0.0009492921 -0.081202013378 7.8652984e-05 -0.181851558 0.000150986240000007 0.0790920868 -0.124818903 0.0445147202 -0.008367628 -1.49692e-05 -0.001156519 -0.1176964181 -0.0004916926 -0.004838424 0.00039609162 -0.0024125654 0.0003824654 0.113610675902 0.0007290198 0.0604207242 -0.105543646 -0.07709432024 -0.07014306912 0.00762934244 0.2493882192 0.0008671488 0.039632571388 0.05892601866 0.0002458382 0.000268325 0.00193298270000001 -0.000756699 -0.1607767903 -0.0001073884 0.0731953014 -0.0554431948 -0.07061902982 0.0169418456 -0.00106934128 -0.065286167 -0.01095017296 0.002002106268 -0.2617912894 -0.0001580392 -0.1173871688 0.04922112006 8.0004646e-05 -0.13650959422 -0.09147046112 -0.16199174806 -0.0007579285 0.05520133958 0.010896336 0.04496848384 0.0002223808 0.15532938182 0.0018716404 -0.0526514116 -0.0013815376 -0.0005891518 0.07119259222 0.0549101956 -0.09518218168 0.0007688366 -0.17711094054 -0.046128631 -0.18491762392 -0.0500757894 -0.1660162698 -4.0196e-06 -0.0202849091 -0.06551284 -0.0452713442 0.04195497718 -0.0005501596 0.147043355588 -0.005502368 0.05296778848 -5.44755554e-05 0.0189330198 0.244966489 -0.0291091016 -0.0489590754 -0.00010355716 0.00051380472 0.00024269038 0.0115118858 0.10616039872 -0.308935497 0.1032105798 -0.17583072924 -0.1262512662 -0.019228504 0.1749111296 -0.0010634416 -0.07977665034 0.0016909619254 -0.0892374153034 -0.00922481376 -9.4566e-06 0.00017320684 -0.21925813506 2.855278e-05 -4.5913048e-05 0.0018197784 -0.122743199 0.0012569782 -0.0773736328 0.019775363694 0.00087372402 -0.0007478758 0.0211380816 0.0073941382 8.751314e-05 -0.011655835648 0.003712083 -0.0434851644 0.0014264248 -0.1032359728 -0.08924244052 -0.335458264 -0.0980930573 0.16999154576 0.00187951612 -0.18562111298 -0.0060168682 0.14360030778 0.1360158988 0.07905365602 -0.03537211206 0.0051778748 0.0684584162 0.1132202586 -0.0551484194 -0.3508564298 -0.14649633724 -0.0979294694 -0.353269418 0.03509098794 -0.07398914934 0.05043110668 -0.0717131755 0.002140656 -0.00033746506 0.00028770668 0.00053205402 -0.0012833586 0.0007400456 0.2148896124 0.0004936528 0.06569995256 2.776318e-05 -0.18917783 0.0096273886 -0.11540001732 0.0925496768 -0.086900728724 0.0953309717 -0.115475344 0.00035550442 -8.8148e-05 -0.23783565446 0.08385357984 0.003672888 0.217560572 -2.56526e-05 -0.1569776654 0.05993253356 -0.00041429584 0.071645579 0.078546828 -0.00036521224 -0.0260959414 -0.0407217026 0.089595534898 0.0010787324 0.0003229774 -1.713717e-05 0.0027377644 -0.067428814 -0.0390198536 -0.00168972408 0.13536899256 -0.256854828 0.0010266558 0.0611554252 0.00524075094 -0.042965541 0.002124196 0.0990647703 0.21164880034 0.0726650562 -0.19143031316 0.00114669482 -0.1226822334 -0.0982863502 0.0024053324 0.0603779658 -0.03366571 0.002859645 -0.142491882 -0.04767352786 -0.098631535 -0.00023385732 -0.0066580789 -0.0973886646 0.00022449004 -0.0299038394 0.0738441018 0.007052958474 0.018957590384 -0.1816892722 0.00301500087 -0.00924009744 0.0013540098 -0.061220302332 -0.03662787642 3.1615e-05 -0.001589542262 0.05966768666 0.04266493 -0.16688846414 0.00060100532 -0.0040944754 -0.0566764336 -0.0418288202 -0.0025286946 3.91958e-05 -0.0711308588822 -0.08636138664 0.0920412344 0.053345618886 -0.00066565258 -0.02904726662 0.03490512206 -0.001203682214 -0.0004291838 -0.0021664128 -0.0004152826 0.004677584 -0.04271401336 1.784862e-05 0.13668820344 -0.000687478 -0.0578131298 0.0031624876 0.03214778484 -0.0018568834 0.0098224744 -0.065951002066 -0.0774541956 0.1002232616 -0.03804091686 0.04621766774 0.04060357024 -0.103516088622 -0.002949801 -0.0061611058 0.01443096 -3.658884e-05 0.0047483724 -0.00250520174 0.02061391416 0.19695094524 0.117829389 0.07026522098 -0.0001680448 0.11581068 0.00051015204 0.0005588746 0.042353694 0.0173611238 0.0554358792 0.0006071336 -0.0017731162 -0.29422843908 0.0012076582 -0.2116413218 0.0001610516 -0.0006183752 0.0678797802 -0.002142838 0.0058403772 0.000140596978 -0.05767907688 0.0010261876 -0.0006210722 -6.807588e-05 -0.20853257484 -8.03062e-05 -0.2018155262 -0.01653971522 -1.664373e-05 -0.00114134714 -0.0005867966 0.0616709908 -0.0003178548 -0.1218669524 0.049579335112 0.00093034606 0.09162391932 0.14566868684 0.1188964514 0.012682808882 0.003307087 -0.02638580412 0.06769092802 0.00053154634 -0.115772396 0.0579972656 -0.08893248658 -0.00420218404 -0.0664931552 -0.0233960422 -4.46735e-05 0.0004580702 0.0718477176 -0.0985596062442 0.02274389016 0.000648972 0.0801166902 0.0041476768 0.0672896715 0.00014546022 0.00317538664 -0.033251020038 0.166386622 0.0002032833 -0.00096661392 0.2142243246 -0.02182230462 0.0004387558 0.00111622298 0.17706176946 0.04802431121 -0.0576599598 0.06184131189 -0.00110383162 0.0041353538 0.1440982626 0.0001337005 0.00151627942 0.09260916 -0.00076673088 -0.0595193314 -0.0014616478 0.000879314648 0.06925573054 -0.044018829952 0.0016800694 0.03536525846 0.0029442908 0.07775081328 -0.0735882528 0.098589981652 0.1070469736 -0.0189524668774 0.013064223774 -0.000699352 -0.0705663342 0.008765086 -0.108599947292 -0.0044505414 -0.00734844578 0.0244589056 -0.17439951758 -0.0478260204 -0.0284364426 -0.0612887002 -0.1583185316 -0.0004530958 -0.0018482214 0.0552936096 -0.112611762418 0.0001361266 5.188706e-05 0.098075022 0.0047829514 -0.12179939074 -0.0039233687 0.0015318226 -0.00103350854 -0.045187435528 -0.000100704 -0.377986978 -0.0352993974 -0.000760825 -0.1108304092 -0.0022748292 0.08905588412 -0.020753238882 0.007886253 -0.0993512064 0.0004936985 0.00089599726 0.00015740852 -0.1900954426 0.00030111266 -0.000114635886 -0.0017541674 -8.0738244e-05 -0.002660555008 0.04718790838 0.084032344 -0.001820378556 0.13011053518 -0.239391971 -0.1126231714 -0.10703314892 -0.000459941 -0.0105513298 -0.04901494846 -0.117566117562 0.0043519092 -0.2185447154 -0.09833632664 -0.1665252474 -0.06977725682 0.05682591666 -0.0311339674 -0.139958522 -0.1260070944 -0.00426382 0.002168961 0.000387108222 0.18895687918 -0.01868335754 -0.2078888652 0.0162199702 -0.00096387130502 -0.002385801888 0.04469907462 -0.058467525 0.0018075988 0.0801704481 -0.20715979744 -0.0995129116 0.0080298492 -0.07546891916 -0.07792251198 0.0011599972 -0.00013996016 -3.558842e-05 -0.0028741758 -0.0017987544 -0.1467493746 0.0013567178 0.0075507328 0.0926838814 0.06793907616 0.073462106 -0.0005795512 0.083804734364 -0.03840062098 -0.0372592006 -0.06648604804 -0.0004984122 0.0792020116 0.0002202062 0.002481934354 9.575696e-05 0.0068688516 0.15496648032 0.0264210167 -0.081062509596 0.0001554021 0.03286311126 -0.0009688886 -0.001077554 0.0739420256 0.001754008236 -0.028484740222 0.000309977792 -0.0352439728 0.08953453726 -0.17488640736 -0.0452597372 -0.0003909756 -0.0059761964 -0.00188538108 0.001438972 -0.00661424192 0.0880485076 0.030800860318 -0.1606617158 -0.0065654753 -0.00392698426 -0.055518010912 0.00135817764 -8.0694558e-05 -0.00145781726 -6.961847e-05 0.00289745 -0.0691618766 0.0003039675 -0.14248751134 0.021149660544 0.0012735966 0.00138963868 0.05655227 -4.78300000000004e-06 0.0002043996 -0.00017790744 0.055470994734 -0.04304529166 -0.07542923752 -0.0029650878 0.0040977386 0.00028302932 -0.053919312994 -0.038823109902 -0.03014738 -0.201440533 -0.0767806044 -0.0701559774 -0.048031647 0.0012110842 0.000177460586 -0.0653799456 -0.0547069718 0.001212754 -0.060421208154 -0.000292495564 0.000224596 -0.024691728 0.022042758 0.045868031 -0.066712135 -0.2548978076 -0.088143813024 0.0019355663 -0.0009972862 -0.065912036102 0.1190202968 -0.0005827048 -0.000306604824 -0.051644325904 0.07175158212 -0.0055144736 -0.02083855302 -0.06513557 0.05075981154 -0.04859499769 0.06363931362 0.15447827554 0.024349046 -0.0085608238 -0.21056080306 -0.03627872528 9.1045e-05 0.000620667832 -0.000403020642 0.0017308072 0.0418810678 -0.0014761012 0.00847004978 0.0021875456 -0.0058980318 0.0010288188 -0.0627756092 -0.0017017934 0.0003753938 -0.0022182492 -0.0012459096 0.03314706966 0.0004072919 1.606152e-05 6.802796e-05 0.041020952758 0.047139034096 0.0848327026 0.0253022004224 -0.0111829082 -0.0112928638 0.05629323878 -0.063785650792 -0.05566605954 -7.4016598e-05 0.0072794488 0.130462681144 -0.0030619018 0.00109402208 -0.041803256998 -0.000252168964 0.0125757523 0.0642466353 0.0567762536 0.06367506674 -0.00049240292 0.037344767098 0.000907679926 -0.0002626812 -0.00019528752 0.000653106468 4.542546e-05 -0.07092901476 0.03452609024 -0.0210384548 0.061177453 -0.07692815858 0.00153061298 -0.08673752643 -5.179884e-05 0.00206224916 0.00062161966 -0.0149903828 0.00127507146 -5.39226614e-05 0.19003271298 0.10258492 -0.1930144 0.01505103 0.07389648636 0.113473907 0.006334158 -0.01192417924 0.0030787314 -0.0033566582 6.54733999999999e-05 -0.1771958 -0.1577544709 -0.0489281152 -0.12399960734 0.0498612844 -0.0996312858 -0.10606257524 -0.001033023 -0.2043146704 -0.005199745942 0.00204283452 0.0069599164 0.0070566836 0.046557504 0.0107583969 -0.08891821624 0.006271508 -7.120144e-05 0.0042460166 2.4978596e-05 -0.05626181028 -0.102714035622 -0.03092685298 0.001266595 0.02795872896 0.02599250178 -0.0002546876 -0.0757522476 0.059090599462 0.0003602257 0.0526112534 -0.0003734275 -0.0003289548 -0.0011875492 -0.0001478901 0.0388511926 0.0006312801 -0.18217066566 -0.03794762894 -0.05254131206 0.1611474758 -0.00035327678 -0.0001970958 0.0853035826 -0.00067659736 -0.0595448634 0.0016811846 0.07880451568 0.00229519148 0.162531594974 -0.03185218546 -0.00028010882 0.0772926946 0.0949938812 -0.0736700692 -0.03327404534 0.1462545088 0.0299966846 -0.002424142 -0.0049812744 -0.07056352548 -0.1279280006 -0.0827855492 -0.0689478326 -0.0010770338 0.0008851962 -0.00077461 -0.00335445 0.0533145368 0.04307868082 0.048216653166 0.12676132432 -0.000485111434 0.03781112646 -0.06194138942 -0.0733632709 -7.4879782e-05 -0.00044123474 -0.000290618 0.0001835176 -0.1573864756 0.00208671914 0.00042112124 0.0007117398 -0.2794878 0.04690129476 0.0777819366 0.058042056 5.5344332e-05 -0.0048734268 -0.000746844402 -0.0013301354 -0.0426408268 -0.0002017056 0.0338514206 0.1243694994 -0.0055997604 0.0001674324 -0.05318533872 -0.0807498274 -0.0001389802 -0.0008878732 0.221427638 -0.000341467912 0.00016952364 0.00021466012 -0.170194355 -0.1214854458 -0.079883505152 9.80746e-05 0.18372524478 -0.003689063 -0.0038330620474 -0.00014010232 0.01094102946 0.0001862534 -0.00053012674 -0.00024740196 -0.06475193146 0.021518709 -0.00512017374 -0.15603941946 0.003824729 0.000378845 0.0020689656 -0.061603434306 -6e-06 0.1220825428 -0.06318038 -0.0272034612568 -0.00021857424 0.0092485688 0.001233704 -0.0003528213 -0.0012443938 -0.02906122376 -0.25245198 -0.03658088394 0.0032660054 -0.0597454936 -0.04786141553 0.0003744786 -0.000721603796 -0.0023579358 0.14262110378 0.0058656138 -0.0001613698 0.004607504 -0.00071123402 0.0673754786 0.0731257328 0.055224086 -0.0008275002 0.00087829038 -0.0016147876 3.81467e-05 0.0559263262 -0.0719768758 1.482184e-05 -0.1090898236 -0.02138515448 0.1010790476 -0.000237825882 0.004445758 0.036696690772 -0.10160484 0.0024040736 -0.00091232514 -0.18982076026 -0.0088342772 -0.004832308 -0.0897315474 -0.1068610218 0.00040294298 0.23683743858 -0.000224496852 0.0779824288 -0.0007639592 0.0472442314 -0.0039014562 0.10268567566 0.0541053435 0.002989717 -0.028028240922 0.0874859546 0.047446867204 -0.00011388488 -0.04924497861 0.00933132622 -0.0346785031322 0.08929948508 -0.00127338886 0.083164004 -0.007675056898 -0.0023420344 -0.0170523592 0.1546017196 -0.00943499233999999 0.00049040096 -0.07972117748 -0.1195167848 0.0019943562 0.00046402004 0.00493809099999998 -0.200507528 0.02767806912 -0.00049832852 0.04997238674 -0.1236310084 -0.0003742604 0.19368623048 -0.0927664536 -0.0672776596 -0.05932249354 -0.00141922642 0.00015278886 0.11241081716 0.0500816082 -0.09256140034 -0.114858124232 0.037983267496 -0.07479306556 -0.000205350752 0.10988847572 0.0512018652 0.00079031382 -0.11634214672 0.0015371098 -0.0013569264 -0.0072866922 -0.000969649096 -0.04861129514 -0.02612054778 -0.1185231246 0.01100224 -0.1769599766 -0.12234188606 -0.04498503664 -0.1210551826 0.053485561 -0.1213979164 -0.0970494333 -0.09790362976 -0.2081878640414 -0.0558611426 -0.11406709924 0.00126818468
```
