## Supplementary material for "Dopamine and schizophrenia from bench to bedside: Discovery of a striatal co-expression risk gene set that predicts in vivo measures of striatal function": Compressed zipped directory containing output of SDA computed on the LIBD discovery and GTEx replication datasets: gene.loading.txt (part 53 of 59)

```
C111 0.0841442714285714 -0.0121254228571429 0.0140523785714286 0.00233300432857143 0.00217223714285714 0.00140800442857143 -0.0803729585714286 -0.0471394305714286 -0.00332155428571429 0.0179572742857143 -0.124317788571429 0.00466312707142857 -0.00184419361428571 0.0162193314285714 -0.0109391438714286 0.0137077057142857 -0.0270497585714286 0.00476442285714286 0.00190622842857143 -0.002354344 -0.00621951571428571 -0.003009384 -0.00158738171428571 -0.096414756 -0.226475142857143 -0.00948531714285714 0.000306913142857143 -0.000349447571428571 -0.00251237 -0.00354828957142857 -0.00169236371428571 0.00103638401428571 -0.0361415765714286 -0.0590404802857143 -0.00716800957142857 -0.038448336 -0.000743193385714286 0.0163750141428571 -0.0577063941428571 0.067647074 -0.0163563442857143 -0.00196467942857143 -0.00937933342857143 -0.0123103161428571 0.00555634785714286 0.0270324781285714 0.00504516771428571 -0.00769818928571429 0.00747316085714286 0.0710371042857143 -0.0151716425714286 0.00338300785714286 -0.001808497 -0.0214005292857143 -0.05185781 0.00772667071428571 0.0003253 -0.00229209685714286 -0.000224529885714286 -0.00792307342857143 -0.0192723757142857 0.0126813705714286 -0.0314488240142857 -0.0238924101428571 -0.168117624571429 -0.0425936652857143 0.0116998175714286 -0.000122411185714286 0.0333747878571429 0.0132407358 -0.02531665 -0.2656024 -0.0516307157142857 0.0303054231428571 -0.00517260471428571 0.0279270414285714 -0.00220526585714286 -0.013226582 -0.00780950714285714 -0.0135349535714286 0.0025502528 -0.00523505714285714 0.000964777628571429 -0.00461512257142857 0.00680527114285714 0.00607208242857143 0.0151780564285714 -0.0438487185714286 -0.0015259829 0.0246601152857143 -0.00409845357142857 -0.0899847642857143 0.0958451085714286 -0.00987147342857143 0.00219336971428571 -0.0005579241 -0.00791261981428571 -0.0108400057142857 0.00233047057142857 -0.0262419018428571 0.0123916868571429 -0.0645383988571429 0.000560678557142857 0.0537681518571429 0.0347134189428571 -0.00350659457142857 -0.0159245889428571 -0.00180149511428571 0.0790917914285714 -0.00204952585714286 0.0220825824285714 0.000612958 -0.0355841528 -0.122066257142857 -0.0184589971428571 0.0168560877142857 -0.01837416 -0.0063993915 -0.127554214285714 0.0394060835714286 -0.0004552245 0.315444428571429 0.0254706071428571 0.0346397857142857 0.0116117767142857 0.0917931271428571 -0.00966199571428572 0.04591595 -0.000589247857142857 -0.00513478042857143 0.00732799232857143 0.00159470257142857 -0.00117080714285714 -0.00379950857142857 -0.180091871428571 0.006179332 0.00197928585714286 -0.0912961057142857 0.0533829585714286 -0.000177647657142857 0.00715209285714286 0.00162764957142857 0.01179221 -0.0409073694285714 -0.0160383685714286 0.0778801228571429 -0.00792790557142857 -0.00182304442857143 -0.0115019991428571 -0.0512872571428571 -0.0577682485714286 -0.00796557428571429 0.00363210671428571 0.0254798257142857 -0.0100573214285714 -0.0157093365714286 -0.0358257077142857 -0.000511260142857143 -0.157868471428571 -0.00273791892857143 -0.001538586 0.0319107467142857 -0.0573814771428571 -0.158533744285714 0.00606545557142857 -0.0888756414285714 -0.000842167428571429 -0.0241461322857143 -0.0179996531571429 0.000447668571428572 -0.0271830095571429 0.0401490085714286 -0.00263060171428571 0.00150747973857143 -0.000944953571428571 0.0252748614285714 -0.00754808028571429 -0.00108894642857143 0.00121844885714286 -0.0250654489285714 -0.00254804657142857 0.000245147 0.006728066 -0.0285889054285714 -0.00349520285714286 0.0866171857142857 0.000299060571428571 -0.00279422485714286 -0.2501486 -0.00133745757142857 0.193857714285714 0.00690802157142857 0.000368906285714286 -0.0527341871428571 -0.0288655252857143 -0.153618028571429 -0.00277798242857143 0.00282944214285714 -0.00190807057142857 0.00658534285714286 -0.02470343 0.00613213371428571 -0.00194437 0.0854342514285714 0.00174674 0.0362772842857143 -0.00115699314285714 0.00774294828571429 -0.00116458471428571 -0.0329140957142857 0.0189297308571429 0.0302848855714286 -4.13795714285714e-06 0.0452039742857143 0.00226253128571429 -0.0833384342857143 0.00287281257142857 0.047378888 0.003102457 0.00161039928571429 -0.00218263442857143 0.0156620127142857 -0.0132520071428571 -0.0421526814285714 -0.000725995428571429 0.000120227014285714 0.000765432 0.00118109342857143 -0.221472285714286 -0.076202791 0.0953041623142857 0.0744018757142857 -0.00968047657142857 -0.0544456062142857 -0.00801095 0.0146336279285714 0.00071785 -0.0305570825714286 -0.000397221285714286 -0.00678186857142857 -0.0368907428571429 -0.00265472071428571 0.00289359328571429 -0.0790224828571429 -0.000505314714285714 0.00101418385714286 0.0132777228571429 0.0240462281428571 -0.0313886942857143 0.0174570042857143 0.0819875334857143 -0.00290293371428571 0.00944926114285714 -0.00164872614285714 -0.133379357142857 -0.0795769428571429 -0.00372924414285714 0.000443304285714286 0.253471014285714 0.115830521428571 -0.002844581 0.0919057185714286 0.00611014714285714 -0.00560421028571429 -0.0153310911428571 0.004481378 -0.0285572025142857 0.101054225714286 0.00831847571428571 -0.051445956 0.0135116628571429 0.00948566357142857 -0.0102297185714286 0.00432950871428571 -0.0224663332857143 -0.0222517465714286 0.00159041842857143 -0.00991025857142857 0.00108882395714286 0.0306298371428571 0.01329224 -0.127503165714286 -0.0315566782857143 -0.00502159 -0.00177871357142857 0.000786680414285714 -0.01208936 0.0364479528571429 0.143827953428571 0.259103285714286 0.0270383402857143 0.000857110428571429 -0.0193193175714286 -0.0677661252857143 -0.0262570457142857 -0.00455227314285714 0.0204486702857143 0.001382307 -0.00242938485714286 0.0607761157142857 -0.00191391571428571 -0.0618023057142857 -0.000626587185714286 -0.0921555428571429 -0.00928719542857143 -0.000605743 -0.170744118571429 0.0178390936142857 0.000915734285714286 -0.0217710657142857 -0.00117127314285714 0.00445489628571429 -0.000288788708571429 -0.0270982313571429 -0.000473615285714286 0.135362228571429 -0.0509559714285714 -0.00278696528571429 0.00248617057142857 -0.00193796542857143 -0.0129694967571429 -0.0750609742857143 -0.00163087008571429 -0.1037797 0.0471045665714286 0.102873571428571 2.22225714285709e-05 -0.00698062428571429 -0.00257994055714286 0.0169537064285714 0.0858024285714286 0.129264255714286 -0.00349741502857143 0.00462949504285714 0.00157827742857143 0.000671750571428571 0.003052995 -8.10900000000002e-06 0.000551728571428572 0.00187589 0.00110375428571429 -0.00186735985714286 -0.00385037882857143 -0.000381760214285714 -0.00882992428571428 0.0151136157142857 0.00400028081428571 -0.0189957928571429 -0.0499311571428571 0.00688941428571428 0.000523742 0.000399231242857143 0.0108603571428571 0.016254678 0.00160930957142857 0.0837845109714286 0.00588422857142857 -0.00468097714285714 0.00142554428571429 0.614728714285714 0.0426237572857143 -0.00200181262857143 0.122595971428571 -0.000604617642857143 0.00431096054285714 0.00767657657142857 -0.0760998912857143 0.00474084557142857 -0.00815471714285714 0.00481865471428571 -0.000293995857142857 0.0112400432857143 0.0390824771428571 -0.0233830742857143 0.146194571428571 0.0193571495714286 0.00317899771428571 0.00454250385714286 -0.00692040285714286 0.0400430742857143 0.01144587 0.0057046603 0.0019878437 -0.00210130871428571 -0.0111861735714286 -0.000833501428571429 -0.00958479642857143 0.0357085285714286 -0.00457774142857143 -0.0040766126 0.00123124042857143 -0.007491078 -0.0253265357142857 0.00729839928571429 0.0105361557142857 0.0182550297142857 -0.0250856728571429 0.0101161095714286 -0.103219416 0.1397613 -0.135412331428571 -0.326233142857143 0.0503079314285714 0.00233687585714286 0.00113889728571429 0.0514386228571429 0.000660199914285714 -0.0161802771428571 -0.0585813027285714 -0.045963318 -0.0939759277142857 0.000412159571428571 0.0277502291428571 0.0286730381428571 -0.0201341355714286 -0.111461867142857 -0.0167601891428571 -0.000156284367714286 -9.24800699999999e-05 0.0571648729428571 0.00451949 -0.0124649042857143 0.000133975142857143 0.0516850434714286 -0.0507788468571429 0.0384737525714286 0.0224258954285714 -0.00454822985714286 0.0531559171428571 0.0523610585714286 0.0230132447142857 -0.0324596942857143 -4.55365714285714e-05 0.0008264063 0.0109222141428571 0.000383433971428571 -0.01745156 0.0483428385714286 -0.024260648 0.327724428571429 -0.189370475714286 -0.136719657142857 -0.19211085 -0.17137192 -0.179087857142857 -0.113722125714286 -0.000290175142857143 -0.115237838857143 0.00909980657142857 -0.0109443192857143 0.147906492857143 0.000470766942857143 0.0193769728571429 0.108766169428571 -0.010590474 0.000728322 0.0122301152 -0.0245386142857143 -0.0393928048571429 -0.0121080885714286 -0.00993647757142857 0.0752567415714286 -0.0114984231428571 -0.00906627857142857 0.00999902311428572 0.00138077684285714 -0.00366639511428571 -0.0046332336 -0.00239717114285714 -0.0009763134 -0.0151199492857143 -0.0167487084285714 -0.0424282971428571 -0.00201799791428571 -0.000454426622857143 0.00380492571428571 0.0198589271428571 0.00728616044285714 -0.491880714285714 -0.0919711137142857 0.0247724038571429 0.0457189571428571 0.0148255542857143 -0.0397495628571429 -0.00389722301428571 -0.00372254614285714 0.030072542 0.00731932572857143 0.00379106714285714 0.00333322985714286 -0.000399555414285714 0.297754571428571 0.0220888471428571 0.00985838542857143 -0.00302659142857143 -0.000750429285714286 0.0323171051428571 0.121165885714286 -0.0688533142857143 -0.00751230714285714 0.0804542591428571 -0.0274127042857143 0.150397817142857 0.000378666571428571 -0.000458126285714286 0.205140857142857 -0.005082016 -0.0579092957142857 -0.000274608485714286 -0.0177827657142857 -0.00600120268571429 0.0565724191428571 0.00536474142857143 0.136834271428571 -0.0106456475714286 0.0112360652857143 0.233616571428571 0.0168054588571429 -0.00235491685714286 -0.0394417957142857 0.0240270399714286 -0.00351039922857143 -0.0395425871428571 0.0753281171428571 -0.00662773485714286 0.0365840156571429 0.00828587285714286 -0.0429994834714286 0.00199532257142857 0.0015839545 -0.00545071971428571 0.0181671114285714 0.00428398714285714 -0.0123569128571429 0.170793714285714 -0.00421641615714286 0.00575020428571429 -0.00260238971428571 -0.151316591428571 -0.00691453 -0.347267142857143 0.0721246114285714 0.0167768685714286 0.00191228718857143 -0.000638352428571429 -0.00284351071428571 0.00209405571428571 -0.141419925714286 -0.00587981457142857 0.000465773825714286 0.105896558571429 0.0738458657142857 0.0545546371428571 -0.00224336997142857 0.0195128 -0.0151650742857143 0.000828524428571429 -0.0722906542857143 0.00491264 -0.0204826252285714 -0.00210373485714286 -0.0250374945714286 0.00236997285714286 -0.00694079571428571 -0.131738632857143 -0.0850576957142857 0.000844212042857143 -0.00386495442857143 0.000146727142857143 0.07322572 0.000663707285714286 0.0883704114285714 -0.000102955285714286 -0.0959211828571429 -0.0220684144285714 -0.00770982285714286 -0.0450553442857143 0.00725677428571429 0.0106533614285714 -0.014402978 0.0870145314285714 -0.0518357085714286 0.0859534857142857 0.0155228085714286 0.05837962 0.0699440218571429 -0.0135463985714286 -0.128290477142857 0.000752440714285714 -0.02204805 -0.0167130087142857 0.01129483 -0.00509627142857143 -0.00054079175 -0.10364086 -0.00343926857142857 7.29523428571429e-05 -0.0485487271428571 -0.0169555441142857 -0.00335599485714286 0.0110831238571429 -0.0153109061857143 -0.00383599057142857 -0.000173121757142857 -0.0158583628571429 -0.00764639 -0.00118214214285714 -0.0129374442857143 0.00551974624285714 -0.000374268714285714 0.002148965 -0.000915924 -0.00777938685714286 0.0722005042857143 -0.0258306238571429 -0.00122043971428571 -0.0052055278 0.000309932 0.0542284142857143 -0.02956158 -0.00857080857142857 0.0506728884285714 -0.00160365242857143 -0.000254292885714286 -0.00592127 0.152763471428571 0.536364285714286 0.000410388 -0.159994285714286 0.00247117142857143 -0.00129405357142857 -0.00187304914285714 -0.00227726785714286 -0.00429246925714286 0.00556671714285714 -0.0380008342857143 -0.00382485842857143 -0.007235155 -0.111913214285714 -0.0426046185714286 0.0202663148571429 0.0199447851428571 0.000516712 -0.000346934 0.027865923 -0.0124652351428571 -0.0947056385714286 0.002798371 0.00761091714285714 0.00363775485714286 -0.00454557942857143 -0.00445225814285714 0.0918602842857143 -0.140755914285714 -0.0363283968571429 -0.0190854602857143 6.79869571428572e-05 6.43552285714292e-05 0.0139830585714286 -0.138451934285714 -0.0192917142857143 -0.119469164285714 0.0137005631428571 -0.00227432285714286 -0.149990047142857 -0.0971851842857143 0.00112931114285714 0.000852480428571429 -0.0161667130714286 -0.0716064285714286 -0.194545071428571 0.005854649 0.0199566682857143 -0.0292422214 -0.0108320272857143 -0.000950118827142857 0.0259256204285714 0.0778455294285714 0.01587639 -0.00142958142857143 -0.0536579739 0.0678917464285714 -0.0449081057142857 -0.020784062 0.134784857142857 0.00138682428571429 0.003390857 0.0294136365714286 -0.0005811183 -0.0884982472857143 0.0315178151714286 -0.0224807192857143 0.000259008857142857 -0.08230387 0.0345766111428571 -0.000891691142857143 0.002042893 0.101822813857143 -8.69128571428572e-05 0.00265329485714286 0.01886067 -0.00594746056714286 -0.00306194 -0.00388339571428571 0.0538781057142857 2.35181428571429e-05 -0.0364474157142857 -0.000587023528571429 -0.0848302 -3.03966e-05 0.00665855571428571 0.0012638366 -0.0286085314285714 -0.00217571128571429 -0.0511537285714286 0.00159664857142857 0.0209327514285714 0.000311878571428571 0.00228439671428571 -0.124429342857143 0.00651565958571429 0.00144432714285714 0.00603241971428571 0.217182228571429 -0.000189705428571428 0.00182719885714286 -0.0654478771428571 0.015655061 0.09616228 0.107723697142857 0.113950742857143 0.0939366085714286 -0.015558066 -0.00306183571428571 0.0235161502857143 0.0121803545142857 -0.0119162394142857 -0.00576010457142857 -0.0650814142857143 0.00651980285714286 0.000374791 -0.0164378438571429 -0.00119021628571429 -0.00386220857142857 0.000422404142857143 -0.0409820571428571 -0.0458466719 0.000935745714285714 0.000919399314285714 0.016494635 0.0573168714285714 0.0370941142857143 0.000410398285714286 0.000520272714285714 -0.0121996442857143 0.00234284057142857 0.0540586867142857 -0.00985988 0.109778714285714 -0.00627208571428571 -0.006659654 -0.000113749399857143 0.03214346 0.264133842857143 0.0109304714285714 0.000482290828571429 0.0403117848571429 0.00807377142857143 -0.00318307542857143 -0.01188792 -0.00780636834285714 -0.0153461284285714 -0.00112000873 -0.0404305282857143 0.0528374 -0.00270112571428571 0.00108330465714286 0.0102243242857143 -0.0108014291428571 0.00226053514285714 0.00109578028571429 -0.000170518214285714 0.0182158671428571 0.01936369 0.0257477588571429 -0.016177001 0.022898608 0.000435641571428571 0.000109148714285714 -0.00997652885714286 -0.000151841258571429 -0.00232539071428571 -0.01165795 0.0301538281428571 0.0390379878571429 -0.00748822857142857 0.0343798425714286 -0.00630662 0.000812144 -0.0100523302857143 -0.0418421471428571 0.17426075 0.144666377042857 0.00356848 0.0239862335714286 -0.00419505185714286 -0.0853687257142857 0.0225282271285714 -0.111808217142857 -0.006588389 0.359195142857143 -0.000465642914285714 -0.0278785364285714 0.037640475 0.0946936285714286 0.00602514524285714 0.00208652557142857 -0.060473452 -0.0344654527142857 -0.0160042512857143 -0.002178888 0.0249782000871429 -0.0360996832857143 0.00547425157142857 0.08305709 0.00996713028571429 -0.0720212328571429 -0.00348764 -0.048445378 -0.00190237614285714 -0.0323427228571429 0.0202542377142857 0.174711414285714 -0.000938611514285714 -0.000398830428571429 0.00902867207142857 -0.00616506428571429 -0.00385081208571429 -0.000590740714285715 0.000593279285714286 0.0112463294285714 -0.125598642857143 0.00326252458571429 -0.000907815428571428 -0.0124139585714286 -0.000941235428571429 0.199186885714286 0.00331725842857143 0.0331923085714286 -0.00383489571428571 -0.00159710271428571 0.00504349571428571 0.00103654014285714 -0.0603101705714286 0.0107346315714286 -0.00125561628571429 0.0143198557142857 0.08986722 0.00260626085714286 -0.00309078285714286 -0.00706751428571429 0.000811861057142857 0.00456771571428571 0.0612309 -0.0147166 0.00304545281428571 -0.00219945814285714 -0.19030392 -0.000928901714285714 -0.00269287328571429 0.0567154857142857 -0.168023805714286 -0.00630921014285714 -0.00996960118571428 -0.0291263675714286 -0.00336193142857143 0.0147391748 -0.0271349548571429 0.000503726285714286 0.0175078612857143 -0.00814611694285714 0.0360972514285714 0.0246253257142857 -0.0435065942857143 -0.0504255028571429 -0.0492083291428571 0.024686526 0.00616570142857143 0.03252407 -0.00260750428571429 -0.0484708131428571 0.0252829517142857 0.166232314285714 -0.00680341285714286 0.0161680385714286 0.202836142857143 0.135882744285714 -0.0513289745714286 0.000316080571428571 -0.00770659974285714 0.000346822028571429 0.00940505142857143 0.0197316214285714 0.000125305285714286 -0.0043452564 -0.00111065868571429 -0.0111949045714286 0.00675740928571429 0.188335285714286 -0.00836568428571429 -0.000252160714285714 0.0102721885714286 0.00399405457142857 0.00139440155714286 0.000598081428571428 0.00803121985714286 -0.003380975 0.004005948 0.001148142 -0.00629742014285714 -0.00122734628571429 0.0143027114285714 0.231465714285714 0.00318004771428571 0.00178316357142857 0.156661678571429 -0.00717785028571429 -0.0103758455714286 -0.142143788571429 0.0021208739 -0.00838334571428571 0.00783598142857143 -0.00334534714285714 0.008451744 0.117830485714286 0.01142925911 -0.297441102857143 -0.0519498759714286 0.00958594285714286 -0.0491665428571429 -0.0398152014285714 -0.0356909450571429 0.00598796178571429 -0.000309605857142857 0.0273334714285714 -0.00433511 0.00910802028571429 0.078322368 -0.000289443857142857 0.0105873678571429 0.00394291605714286 0.00337937157142857 0.0968271071428571 -0.0164986572857143 -0.00585806985714286 0.0102298265714286 0.113015051428571 0.188294185714286 0.0381840685714286 -0.00243368142857143 -0.00280985557142857 0.120443250714286 -0.000207230285714286 0.000841887285714286 -0.013703964 0.00875284214285714 0.00113583748571429 0.0357517388571429 -0.0690059828571429 -0.00586486285714286 0.00262538871428571 -0.00772105571428571 0.00114224647142857 0.00474516871428571 0.00190631028571429 0.0666122705714286 -0.000421142857142857 0.0113885602857143 -0.006274058 0.0221051714285714 0.00716694714285714 0.304483428571429 0.232526571428571 0.257989428571429 0.0673551394285714 0.0122550979285714 0.00880718571428571 -0.0344616728571429 0.00329786585714286 0.0393183435428571 0.000410430028571429 -0.122526985714286 -0.0300365741428571 -0.0775282628571429 -0.0105725182857143 -0.000471174714285714 -0.327422728571429 0.0104172781857143 -0.00379964157142857 0.0767962214285714 0.00864038457142857 0.0160933114285714 0.0108382731428571 0.0129403668571429 0.00159846042857143 -0.0232541015714286 -0.00372211385714286 -0.0101601188571429 -0.00201299871428571 -0.00206720742857143 0.0189831571428571 9.70951428571428e-05 0.00319855828571429 -0.0281821717142857 -0.00293354142857143 0.00208379285714286 -0.0661254228571429 -0.00255934142857143 0.00286983428571429 -0.00204956585714286 -0.0457738228571429 -0.212593071714286 0.000259843142857143 0.00178178557142857 -0.00250514403714286 -0.0330919585714286 0.00108964842857143 -0.124420325714286 0.110417014285714 0.00721483351428572 -0.0140361802857143 -0.0646270865714286 -0.000395645685714286 -0.0120089542857143 -0.0135184347142857 0.0105736757142857 0.00869575057142857 -0.000555505042857143 -0.0411704 -0.000735892714285714 0.0136956058571429 0.0428382469471429 0.0298190667285714 -0.0132201957142857 -0.004821303 0.0259134511428571 -0.0418935174285714 -0.0938038142857143 0.0405727944285714 -0.194282542857143 -0.00745026028571429 0.0486114515714286 -0.00387038142857143 0.000703306285714286 -0.015215668 -0.00687053 7.7373142857143e-05 0.00145459322857143 0.0144095201142857 0.0162273457142857 -0.00138080928571429 -0.0243039108571429 -0.111405142857143 -0.000178559957142857 -0.173759772571429 -0.132703542857143 0.0298081571428571 -0.125374085714286 -0.000837797142857143 0.022581151 0.111504001142857 0.002072259 -0.164751642857143 -0.000284458485714286 0.00248242512857143 -0.0138210525714286 0.000267442142857143 -0.000808688285714286 0.130265960142857 0.00114852512857143 -0.00325441857142857 0.0107327035714286 -0.00344860957142857 0.00935706942857143 0.010614664 -0.00391589601428571 -0.0030522 0.291077714285714 0.0215611906 0.0828805 0.185169471428571 0.00205892571428571 -0.00508897871428571 0.00226703485714286 0.28978 -0.000504948571428571 0.00232671428571429 0.00747371 -0.0263810164285714 0.0305644962857143 0.00263264528571429 -0.000153443 0.00439102114285714 -0.11622588 -0.0177344237142857 -0.0609887142857143 -0.0227862309714286 0.0340125022857143 0.00574924385714286 -0.0690582570571429 -0.0206679628571429 -0.0652430614285714 -0.01164307 -0.0554861914285714 -0.0119512832857143 0.000433010857142857 0.00235474071428571 0.00218223428571429 0.00278586771428571 0.0257124255714286 0.00289036085714286 -0.204420842857143 0.0108186312857143 0.0117536535714286 0.00189713171428571 -0.02360727 0.00423323814285714 -0.00532000428571429 0.00634314871428571 0.000370015428571429 0.0132130198571429 0.000758485714285714 -0.0980066871428571 0.0227728942857143 0.00438728585714286 0.259866285714286 -0.0555991814285714 0.00306535 -0.0139497428571429 0.0990122285714286 -0.0147549952857143 0.0279164135714286 0.0448165044285714 0.0830185357142857 0.00560326714285714 0.0094581 0.00341173828571429 -0.000929189714285714 -0.166891412857143 -0.0211298228571429 -0.0586256524285714 -0.203395714285714 -0.108995053314286 -0.203478257142857 -0.00386298164285714 -0.00492859557142857 -0.0314229625714286 0.00577146912857143 0.0134800908571429 -0.00385823942857143 0.0387591585714286 -0.118028325714286 0.00297121571428571 -0.00994390285714286 -0.004302585 0.100418542857143 -0.0405185902857143 -0.000748983142857143 0.016873631 0.00983579971428571 0.287603428571429 0.00374551228571429 0.0273767371428571 -0.0766234714285714 0.013518839 -0.127688557142857 -0.03909283 -0.130789528571429 0.0274321571428571 -0.005940011 0.00475729285714286 0.122984942857143 0.00318550857142857 0.02374648 0.0182738042857143 -0.00129694214285714 0.0152012871428571 0.0308474414285714 -0.0131233727142857 0.0114398607714286 0.0257914771428571 -0.299992 -0.136042742857143 -0.00875843714285714 0.00183874785714286 -0.000837692142857143 0.00460077 0.00246972857142857 0.0659645411428571 -0.00274943142857143 -0.0338691267857143 -0.0314427544285714 -0.0244417104285714 0.0888270674285714 0.00596128614285714 -0.008511805 -0.00490692857142857 -0.00223433414285714 -0.000742061142857143 0.00591615471428571 0.0205162885714286 0.00807864142857143 -0.0806547 -0.0490548844714286 -0.00275109285714286 0.00719938956428571 -0.000231621614285714 0.0217604142857143 0.00179275528571429 0.100490567142857 0.114123444285714 0.0808109132857143 -0.0386653785714286 0.00613186 -0.05802672 -0.0143749305714286 -0.0100667942857143 0.00921879957142857 -0.00374335857142857 -0.00290796385714286 0.00306741857142857 0.00422018871428571 0.0287603757142857 -0.00375282242857143 0.00641077148571429 0.0394680285714286 -0.00276115171428571 -0.0108391071428571 0.0114843557142857 -0.000248318571428571 -0.131070721428571 0.232508857142857 0.0056380545 0.0120271052857143 0.00254001528571429 -0.0217296028571429 -0.003791842 -0.0290165481428571 0.000702837342857143 6.61909914285714e-05 -0.0376417011428571 -0.000662524 0.0262081285714286 0.01185949 -0.04716022 -0.00454525142857143 -0.0469540571428571 0.00105204685714286 0.0356347714285714 0.0104605420857143 -0.0391266785714286 -0.0195722074285714 0.0141058834 -0.0674496542857143 0.0290971905285714 -0.001937724 8.63891428571429e-05 -0.000866378514285714 0.000124241585714286 3.58064142857143e-05 0.00113231871428571 -0.393047 0.003254657 0.0761259357142857 -0.00155525784857143 -0.170279885714286 0.000546006142857143 -0.0639356014285714 -0.000785022857142857 -3.80481428571428e-05 0.00692460714285714 0.0122548241428571 0.01748219152 -0.0306064714285714 -0.220225714285714 -0.04566346 -0.00220738257142857 -0.00199624885714286 -0.00479622717142857 0.07002922 -0.144651096285714 0.000176528228571429 0.0358984075714286 0.134972352857143 -0.0460365428571429 0.0421386867142857 0.0306327354285714 -0.00262433628571429 0.00130685914285714 -0.00202881928571429 0.00417165442857143 -0.0992664675714286 0.009234559 -0.033281827 0.00265654142857143 -0.00131023571428571 -0.033821165 -0.0324384734285714 -8.79648571428571e-05 0.007923938 0.000274555 0.00528391985714286 0.1343403403 -0.00566108927142857 0.00429295 -0.0326414338571429 0.00816440144285714 -0.00155249342857143 -0.0974912771428571 -0.0002396553 -0.00693226571428571 0.00473868185714286 -0.00853294081428571 0.00645262428571429 -0.0268920857142857 -0.0176102714285714 -0.123752185714286 -0.0110463957142857 -0.00948937228571428 -0.0102823657142857 -0.00123821514285714 -0.0525167857142857 -0.0401238342857143 -0.02346184 0.00937149814285714 -0.00621068011428571 -0.00148418714285714 0.002500881 0.0186668728571429 -0.0590777264285714 0.00220730114285714 0.024856025 0.000715280728571429 -0.00383269071428571 -0.00574975248571429 0.055992 -0.00180482257142857 0.0138092671428571 -0.0138426584285714 0.008344564 -0.0131167333857143 0.00192049271428571 -0.00675923714285714 0.000461733857142857 -0.00251237528571429 -0.102800614285714 -0.00430435914285714 -0.00286583497142857 -0.0024026284 0.00872208857142857 0.277254 -0.0735115571428571 -2.18498142857143e-05 0.0267088542857143 -0.148879585714286 -0.04684252 0.0920629842857143 0.0619872757142857 0.17239226 -0.000411612314285714 0.00025603971 -0.0592744634285714 0.129810978571429 -0.00102085185714286 0.000294382528571429 0.353735142857143 -0.0132814485714286 0.164162728571429 -0.0452223428571429 -0.0303461294714286 -0.0202810778285714 0.0253379230571429 0.101053904714286 -0.0231713285714286 -0.217495214285714 -0.00185343857142857 0.0311494442857143 0.00166027742857143 0.000457462142857143 -0.146735042857143 0.00846545142857143 0.00478247228571429 -0.000937483857142857 0.00489618371428571 -0.000845725028571429 0.002138077 -0.109544587142857 -0.180069274285714 -0.00337063814285714 0.00361924142857143 -0.000775311942857143 0.000170636757142857 -0.0906620285714286 0.0346136042857143 -0.00377464571428571 -0.000422734285714286 -0.0759473285714286 0.000110284285714286 0.0120734747714286 -0.00662570714285714 -0.00590212871428571 -0.010166367 0.00790531714285714 -0.00433953057142857 0.02247152 -0.0404622858142857 -0.260880571428571 0.00985082937142857 -0.00146434428571429 0.00183383357142857 0.002325612 -0.0555997937142857 -0.0208498373571429 0.0101560977 -0.000369014414285714 0.00350389904285714 -0.000443085142857143 -0.0535522688571429 -0.0193176731428571 0.0538354017571429 0.00432810711428571 0.0132425228571429 0.105393275528571 0.00128275642857143 0.00813779285714286 0.00357254314285714 0.00475292385714286 -0.00846065285714286 0.00588837485714286 -0.00242410257142857 0.0104859414285714 -0.00700113928571429 -0.004414982 0.137400514285714 -0.00408064985714286 -0.0151472178571429 -0.002946261 0.000461529142857143 -0.0182171931428571 -0.0013048943 8.14142857142857e-05 0.003882371 0.00144048871428571 0.223823668571429 -0.0783081085714286 -0.00105334942857143 -0.00617103148571429 0.0310062055 0.005413679 -0.000211827428571429 -0.0422524743571429 -0.0295173261428571 0.0497090118571429 -0.00478008785714286 -0.000409000571428571 -0.0176084245714286 0.0635137571428571 0.1563063 -0.00755118285714286 0.125947656 0.00160080506 -0.00133704835714286 0.0335567342857143 0.0193226485285714 -0.0272031158571429 0.00213417714285714 -0.000319875857142857 0.0218424134285714 -0.0582890608571429 0.003367492 -0.00842552557142857 0.00460216142857143 0.0212874382857143 -0.0294360542857143 0.0409899314285714 0.00544726885714286 -0.00337186542857143 0.151009944285714 0.0008841648 0.000364987857142857 -0.0121910618571429 -0.006484205 0.0104405784285714 0.000373137785714286 -0.0484031085714286 0.0103845072857143 0.00220461428571429 0.106185212857143 0.000621066571428571 0.00176073458571429 0.00102156742857143 0.163448838571429 0.00272695771428571 -0.00266283871428571 0.00321695442857143 0.0187377518571429 0.003302299 0.000725747142857143 -0.0320076142857143 0.053072021 0.03423208 0.00180164815714286 0.00777423285714286 0.0102794001428571 0.00190104471428571 -0.0177678457142857 0.00962535 0.0173214951428571 -0.0592160128571429 -0.0126226171428571 -0.0127734574285714 0.250593187142857 -0.0102809515714286 0.0190459137142857 0.0169196571428571 0.0198516070114286 -0.107801285714286 0.000831269142857143 -0.00431122038571429 -0.0171541351428571 0.000147798714285714 -0.00169156542857143 -0.0251382357142857 0.00774466714285714 0.00194325428571429 0.116448137142857 -0.0214721428571429 -0.023636928 0.101255758571429 -0.002579125 0.00312506071428571 -0.0145593375714286 0.0379553142857143 -0.03410521 -0.0132423834285714 -0.00435450142857143 -0.0298362846142857 -0.00438441214285714 0.0306266535714286 -0.00256025428571429 -0.00385128655714286 -0.00078301926 -0.0395543328571429 -0.170600271428571 0.0294907252857143 -0.0116780568857143 -0.0419084239857143 0.00166511571428571 0.0198387771428571 0.00259829814285714 0.00107399754285714 0.000145582571428571 -0.00040165 -0.00406784857142857 0.00680862742857143 -0.006273047 -0.0514774285714286 -0.000804072142857142 -0.0529821628571429 -0.0632401285714286 -0.112681157142857 -0.00255374642857143 0.00223931142857143 -0.00519425428571429 0.000284673142857143 -0.0358757182857143 -0.0140055935714286 0.00624644857142857 -0.0181517925714286 -0.000454169142857143 -0.0168077128571429 -0.00618828428571429 0.00623684285714286 0.00939467285714286 0.00826186142857143 -0.0257712510285714 -0.00153752142857143 0.129972586857143 -0.006816208 -0.000521155414285714 0.00217134265714286 0.00134288828571429 -0.00774932571428571 -0.0256735738714286 0.000271721428571429 -0.0102519202857143 -0.00491420357142857 -0.0881311 -0.00597481285714286 -0.07327125 0.00120535714285714 0.000817066714285714 -0.000835745771428571 0.00109682345714286 -0.00338062 -0.0854780657142857 -0.00448662538571429 -0.0303663485714286 0.0461691178571429 0.00130911831428571 -0.593589285714286 -0.00594579128571429 -0.00307576228571429 0.00380153071428571 0.0171299028571429 0.00585893528571429 -0.024876907 -0.0454863957142857 -0.191559362857143 0.0317763281428571 0.147440757142857 -0.00723563115714286 0.000894675714285714 -0.0193697714285714 0.00287110028571429 0.0494656202857143 0.000899316581714286 0.235896128571429 0.0395083728571429 0.00631243742857143 -0.0297320597571429 -0.0119104351428571 -0.00455617285714286 0.0547262058857143 0.000920799428571429 0.111314437571429 -0.0346348642857143 -0.0500657457142857 0.00971458 0.0499539657142857 -0.01608122 -0.00302815571428571 -0.00114676342857143 0.0454907485714286 -0.00409882857142857 0.000718910742857143 -0.00978036857142857 0.0201934584285714 -0.02903688 0.00524985242857143 -0.000810771714285714 0.122704921428571 -0.00813351957142857 -0.00757768714285714 0.0108667570714286 0.0571551042857143 0.0315801015714286 0.00466861571428571 0.182369314285714 0.0334596928571429 0.462977714285714 -0.00558947142857143 0.0523252254285714 -0.0027459 -0.0101462714285714 0.0127278625714286 -0.00110066341428571 -0.00159429728571429 -0.000494695714285714 0.1501615 0.0872526757142857 -0.0262645661428571 -0.00386529157142857 0.0443271714285714 0.000536361757142857 0.00769513242857143 0.000391908842857143 0.0266179227142857 0.163461428571429 0.148070728571429 -0.0163032053571429 0.0162980958142857 0.00520590428571429 0.01467469 -0.0144853691428571 -0.0419513142857143 -0.013795661 -0.123566056571429 0.000269677285714286 0.0328271428571429 0.00619390972857143 -0.00425431685714286 0.0499610098714286 -0.000658453618571428 -0.00313353614285714 0.000582976857142857 0.0167286118571429 0.0247175085714286 -0.385458614285714 -0.179588671428571 -0.408646571428571 -0.0943879628571429 -0.00223604 -0.000768134714285714 -0.00341508128571429 0.0123028571428571 -0.00416259857142857 0.111211421285714 0.0579207857142857 0.00628959071428571 -0.0131273284285714 0.000131170428571429 -0.0918486257142857 0.00144138971428571 0.00125684371428571 -0.0150327461428571 0.0224367802857143 -0.00615971157142857 -0.00649701285714286 -0.00201868118571429 -0.0155266285714286 -0.029912378 0.0436418985714286 0.0196878532857143 -0.00307365642857143 0.0109076814285714 -0.0171518114285714 0.00156917628571429 -0.0368726541714286 0.0677666642857143 0.0795546671428571 0.000472885428571429 -0.00448935185714286 -0.00646604142857143 0.0166447128571429 0.00334541478571429 0.0112158685714286 0.00299275545857143 -0.101686964285714 -0.0273499828571429 -0.0249187057142857 0.00506233028571429 0.00208891942857143 -0.0228592608571429 -0.000228079857142857 0.0791554504285714 0.00980517857142857 -0.00927953411428571 -0.0341082588571429 -0.00977260571428571 -0.00531987028571429 -0.0372766828571429 0.0204622197142857 -1.68479999999999e-06 0.00964216328571429 0.000281459357142857 0.000101752071428571 0.00132146228571429 0.000984061571428571 -0.0533030857142857 -0.0145695142857143 0.0354226341428571 0.108554339628571 -0.016407826 0.00177460728571429 -0.00959181257142857 -0.219106985714286 0.0301311242857143 -0.00359234257142857 -0.00554280428571429 0.00462316198285714 0.00506451371428571 -0.052197409 -0.162863614285714 0.209328285714286 -1.87822857142858e-05 -0.0998382871428571 0.0174344257142857 0.019304422 -0.00540508657142857 0.0392723485714286 -0.0185747781571429 -0.0140918685714286 0.003092329 0.000846466714285714 0.000838599071428571 0.0510899297142857 0.0527457018571429 -0.002065464 0.0693728734142857 0.020200167 0.0760891767142857 3.58452571428571e-05 -0.0068568931 0.166955282857143 -0.0357501293142857 -0.00488355442857143 0.0190698105428571 -0.00370312157142857 -0.0696540367714286 0.00571953041428571 0.000977787857142857 -0.0809562728571429 -0.06042692 -0.0203894468714286 0.0738914814285714 -0.00290405242857143 -0.0438591457142857 -0.000737558514285714 0.00145644271428571 0.0246904185714286 -0.0132876917142857 0.0055594 -0.00138900528571429 0.0546160082857143 0.0470766414285714 0.292409285714286 0.509079714285714 -0.00031716 0.323750142857143 -0.00937242414285714 -0.00111025375714286 0.213553457142857 -0.00240726257142857 -0.00165494485714286 0.00330277285714286 0.000283617 0.0330774882857143 -0.00202305557142857 0.102736865401429 0.415342428571429 0.00603861914285714 -0.03771901 0.0228663528571429 -0.00261452142857143 -0.07511241 0.003641895 0.00433735828571429 -0.0587692338571429 -0.00328604328571429 0.0666410671428571 -0.155176 -0.223936787142857 -0.259355777142857 -0.0594639385714286 -0.0237288685714286 0.00272510085714286 -0.0939391557142857 -0.397692142857143 -0.00256341504285714 0.00300997285714286 -0.407390428571429 0.000539433714285714 -0.0271892414285714 0.000875533142857143 -0.00187470194857143 -0.00870819571428571 -0.0476079598571429 -0.010615453 0.0120409932857143 -0.168384975714286 0.0203586287275714 0.000772471 -0.0175343457142857 0.0258184665714286 0.0282983914285714 -0.0366815732857143 -0.05323545 -0.0360014571428571 0.000997401714285714 -0.01197206 0.003533816 0.188253985714286 -0.0111588000285714 0.0199324432857143 -0.00492072128571429 0.02198433 -0.164863464285714 -0.0171568937142857 1.90751428571428e-05 -8.58590571428571e-05 -0.263848714285714 -0.152450442857143 -0.00354641071428571 -0.00223705371428571 0.00117820142857143 -0.00056835 -0.00663604714285714 -0.00270729322857143 0.0446106571428571 0.001227733 -0.00323768014285714 -0.000489427771428571 -0.00344693571428571 0.0582954242857143 0.00342747977428571 0.00227967885714285 -0.000557558042857143 -0.0779684476142857 0.0199382048571429 -0.0564923662857143 0.00110692628571429 0.0596407428571429 0.00599984707142857 0.017511635 -0.0236110991428571 -0.03428962 0.0510138672857143 0.00997615357142857 -0.0879954875714286 -0.019536106 0.00416034271428571 0.172111471428571 0.0420758214285714 0.0168232078571429 0.00467538828571429 0.0108374357142857 0.0153326164285714 -0.00175024442857143 0.0308099857142857 0.0357465628571429 -0.0177355142857143 0.194233571428571 0.0180029285714286 -0.0313699431428571 -0.00213166928571429 -0.0881269142857143 -0.00393667328571429 0.052332581 0.06507534 -0.0214282442857143 0.000532097142857143 -0.0145736242857143 0.00476444142857143 -0.011050116 -0.000582646328571429 -0.0316174371428571 0.00815537915428572 0.0646495328571429 -0.002725522 0.00695059921428571 0.00169699428571429 0.00100216328571429 -0.0472549285714286 -0.00256596214285714 -0.0057002 -0.000601005142857143 -0.0215716591 0.132830435714286 -0.0301741 0.00431150474285714 -0.0188024608728571 0.000286408285714286 -0.0816328742857143 0.00216585957142857 -0.0292149724285714 -0.00165394457142857 0.000182559 -0.0141084027142857 0.0358361528571429 -0.0616948428571429 -0.00512310458571429 0.0244471458571429 -0.00584171714285714 -0.254761428571429 -0.00193836714285714 6.97658571428572e-05 -0.00256786714285714 -0.00250321457142857 -0.0992444714285714 -0.104937885714286 -0.000551235142857143 -0.0125481242857143 -0.0253968058571429 -0.00246719528571429 0.00160044495714286 -0.0637106185714286 0.0134898405 -0.129076928571429 -0.0510494285714286 0.00310228214285714 -0.0155053904285714 -0.0484663857142857 -0.0417884471428571 0.00813366071428571 -0.139657532857143 -0.0286059385714286 0.00287768957142857 -0.116391635428571 -0.0119521728571429 0.0147379062857143 -0.124358028571429 -0.0240596585714286 0.00299511657142857 0.162623771428571 0.00275597928571429 0.00467455171428571 0.0260990481428571 -0.00196375614285714 0.002217191 -0.00174992042857143 -0.0247004981428571 0.0548682165714286 0.000921307714285714 -0.0109087484285714 0.00455795971428572 -0.00345105147142857 0.0830604462857143 -0.00136413157142857 0.0256413668857143 -0.000593559285714286 0.00408217142857143 -0.0305474882857143 -0.109900708142857 -0.00288087142857143 -0.00305261971428571 0.000276428714285714 -0.0775578714285714 0.0137725421271429 0.00206151114285714 -0.0248818487171429 -0.00969935985714286 -0.114186285714286 0.00446841 0.00256482471428571 -0.002580935 -0.0394613657142857 -0.106391082857143 0.0166715515714286 0.000750161285714286 0.337142714285714 -0.001643585 0.0547243237142857 0.00232956014285714 0.00172453614285714 0.001072117 -0.00302446042857143 -0.0170865171428571 -0.214568571428571 -0.00286862414285714 -0.0368264071428571 -0.0419601412714286 0.0124992894285714 0.01407683 0.00592680428571429 -0.0291075828571429 0.00765873014285714 0.115707524285714 0.00543408528571429 0.006524218 0.0233789457142857 -0.0173074818571429 -0.00178305784285714 -0.0147532714285714 -0.00284052028571429 -0.000687320000000002 -0.00709612244285714 0.031191 -0.0478584664285714 -0.0350704753285714 -0.00244433628571429 -0.0178571314285714 0.00398541457142857 -0.083121923 -0.0196472132857143 -0.00967796728571429 -0.0552085842857143 -0.133403188571429 -0.00929227285714286 0.0529465771428571 0.227605914285714 -0.483480142857143 -0.0424045401428571 0.0729183214285714 -0.0107121184285714 0.0248202028571429 -0.0213294060142857 -0.0100437842857143 0.0255286180142857 0.003707805 0.0263614395714286 0.0634644 0.00384007914285714 0.0835131557142857 -0.0237594174285714 0.108585969571429 0.00162774528571429 -0.0203237230285714 0.000474379428571429 0.00133724714285714 -0.0283514881428571 0.0062827158 -0.00676223442857143 -0.0901394228571429 0.004146399 -0.0134697 0.029858093 -0.00269988957142857 -0.000231769285714286 -0.000667332857142858 -0.000524901 -0.00273295628571429 -0.0107262581428571 -0.204410185714286 -0.0985525285714286 -0.0332793328571429 -0.00898638691428571 -0.07272834 -0.052858198 -0.130590489142857 -0.0249075657142857 0.0114761157142857 -0.0100421068571429 0.00159019942857143 0.0374869513857143 -0.0864989 -0.0467932571428571 0.00474219587142857 0.0111937335714286 0.00121619014285714 -0.00146504985714286 0.0549225124285714 0.0321171571428571 0.15620186 0.0227439428571429 0.0922872514285714 0.0236432448571429 0.0393192685714286 0.0197295242857143 0.0265510514285714 0.0498982771428571 0.0854356142857143 0.04796504 0.0416437805714286 0.0350103585714286 0.0681834185714286 -0.146275998571429 -0.0664628467142857 -0.0236303562857143 -0.0131960114285714 -0.062437686 -0.000570491142857143 -0.0276864654285714 0.536543857142857 -0.00146769003085714 -0.0193660208571429 -0.00428252142857143 -0.0350713185714286 -0.00942492468571429 0.0872426871428571 -0.00190216342857143 0.0196468462 0.0223936557142857 -0.002817686 -0.0134753005714286 -0.002551622 0.0594085635714286 -0.0244783051428571 -0.00464331557142857 0.00589679271428571 0.012182973 0.00549346728571429 0.00434932342857143 0.0102537634285714 0.00720886142857143 -0.0651632814285714 0.0501790194285714 -0.0777859078571429 -0.00269169268571429 0.00516275571428571 0.00153951028571429 -0.00303037585714286 -0.00234342312857143 -0.136902652 -0.365420428571429 -0.0762890827142857 -0.0185531078571429 -0.01256342 -0.00108946 0.00221384571428571 0.294340588571429 0.055084703 -0.00254724071428571 0.00111958171428571 0.05051551229 -0.00748478214285714 0.0855787428571429 -0.00730624285714286 -0.162868258571429 0.00456595671428571 -0.00658620285714286 0.000196229142857143 -0.00509719657142857 -0.00128728857142857 0.000624949714285714 0.372710428571429 -0.04852381 -0.585758285714286 0.01146289 0.00782950842857143 -0.0576316671428571 -0.00136544042857143 0.0125529592857143 0.0244532678571429 0.0503188871428571 -0.00255900971428571 0.000195732285714286 0.0095510381 -0.0422508354285714 0.333944857142857 0.00180862428571429 -0.00560435945714286 0.00534526942857143 -0.01243159 -0.00112700285714286 0.0320654557142857 -0.0004515775 -0.00758294285714286 0.0295482685714286 -0.00446815242857143 0.000432108714285714 -0.0287849905714286 0.000329876287142857 0.0702405857142857 0.549579714285714 0.107196018571429 0.351552142857143 0.0557595604 9.23819999999999e-05 0.0100277571428571 -0.0221989275714286 0.00994153557142857 0.170399014285714 0.0595161585714286 -0.0122756938571429 -0.00521668914285714 0.068818251 0.0977346128571429 -0.00815217285714286 0.0011397211 0.00912937114285714 0.0183253578571429 0.00292212185714286 -0.0651550971428571 0.129672085714286 0.0337928624285714 0.00382201671428571 -0.112901259142857 -0.0963996288571429 0.00215049157142857 -0.00159438414285714 -0.0100184014285714 -0.00669529428571429 0.00654322142857143 0.0546830714285714 0.00103789414285714 -0.000811724 0.00652705714285714 -0.00541748685714286 0.03674287 0.00557884142857143 0.112472777142857 0.0259340393285714 0.02461782 -0.000614589428571429 -0.0174284171428571 0.00436214871428571 0.0771168764428571 -0.000387991285714286 -0.00172447371428571 -0.0219235785714286 0.00780848 -0.0200564951 -0.00203021677142857 -0.00150661571428571 -0.0103740171428571 -0.0600764 0.000351026457142857 -0.00132154871428571 -6.05658571428572e-05 -0.000915666285714286 0.0130001028571429 0.000736412 -0.00448290371428571 -0.00670497428571429 -0.0258775714285714 -0.336646285714286 -0.00551200902857143 0.0511513214285714 -0.109993317142857 -0.00789627714285714 -0.00165372542857143 0.00771980285714286 -0.061458646 0.0711768327714286 0.0307954055714286 0.00589669885714286 0.01346074 0.0393521658 0.00260720814285714 -0.0359673671428571 -0.0116280718028571 -0.0526725565714286 0.000836328571428571 -0.0272177842857143 -0.0428332285714286 -0.00520292601428571 -0.00899510414285714 -0.0517337857142857 0.000172034428571429 0.00184189122857143 -5.51286714285714e-05 -0.000872182857142857 -0.0619120185714286 0.0730233857142857 0.00863165928571429 -0.00122981672857143 0.0309989823571429 -0.0956016028571429 -0.0601745314285714 -0.0709911524714286 0.005046431 -0.0587906242857143 -0.0530631311428571 -0.20043795 -0.0744598157142857 -0.191159552857143 -0.000392621857142857 -0.0831020442857143 -0.0832570621428571 -0.000185429 0.00145404228571429 -0.000860513142857143 0.00108123674285714 0.0932724714285714 0.0149965857142857 0.0182353124285714 -0.103378667714286 -0.00295356871428571 -0.00150969928571429 -0.0395864481428571 0.00207137185714286 0.004868554 0.0161097057142857 -0.0143808985428571 -0.00804901742857143 0.001183328 0.00341637495714286 -0.021693304 -0.001180767 -0.0615659042714286 0.000515011 -0.0559062557142857 -0.00185448885714286 -0.08683828 -0.00217834028571429 -0.00708126857142857 -0.00296640971428571 0.00721590171428571 -0.0103124685714286 -0.00190566861428571 0.0239568088571429 -0.00985488714285714 -0.142861475714286 0.115956294285714 0.00309751371428571 0.0590684028571429 0.210498825714286 -0.0367800138571429 0.0207655171428571 0.00704440571428571 -0.00893734628571429 -0.00616483671428571 -0.0300743857142857 0.00766190542857143 -0.0723510857142857 -0.0503386881428571 -0.0175033055714286 0.000309763202857143 -0.0733196071428571 -0.00270857914285714 0.000225444428571429 -0.00340452142857143 0.00904491934285714 0.0678920971428571 0.008058897 0.0289265691428571 0.0229852535714286 0.0400154991428571 0.014555226 0.0408662 -0.034301351 -0.0227502542857143 -0.00195123671428571 0.0313044118571429 -0.00196780057142857 -0.0547300957142857 -0.0612963171428571 -0.0215616962142857 -0.00824826885714286 -0.00711652714285714 0.0160424571428571 -0.00261126471428571 -0.0163767371428571 0.0440392742857143 -0.000921561 0.00329015328571429 7.23111571428572e-05 -0.0417437221428571 -0.245242838571429 0.0939364371428571 -0.007324086 -0.0410970771428571 0.122098468571429 -0.00494053614285714 -0.00481438037142857 -0.0221908967142857 0.278006571428571 0.00433413685714286 -0.0985283328571429 -0.001858079 0.00205144685714286 -0.0987734571428572 -0.0238822209 -0.00733150028571429 -0.0122315028571429 0.000108862757142857 -0.00420259755714286 -0.0114860471428571 0.00871323857142857 0.0411791117142857 0.08010368 0.0359164014285714 0.00790516857142857 -0.000573511571428572 0.150281842857143 0.037838108 -0.00523598314285714 0.386495571428571 -0.0644624 0.0678080260857143 0.00598740044285714 -0.0529927928571429 -0.000182687857142857 0.0193335511428571 0.00146230942857143 -0.0761410828571429 -0.00667375657142857 -0.131348831428571 0.162405257142857 0.0117254357142857 -0.000172108142857143 -0.304224042857143 -0.000678177114285714 -0.00125871914285714 0.00447961 0.00955264628571429 0.0593493857142857 0.0151926071428571 -0.00766358571428571 -4.45825714285715e-05 0.00303012728571429 -0.00378255957142857 0.0491696657142857 -0.0399307368571429 -0.000657535142857143 0.0552626128571429 0.238047428571429 0.0157571014285714 -0.0026419 -0.00160726142857143 0.0173582759142857 0.00743031571428571 0.00362739557142857 -0.000810417428571428 -0.0840424671428572 -0.0389279728571429 0.00696402242857143 0.00326036262857143 0.0181464128571429 0.0237118174285714 0.00497307117142857 0.00231148257142857 -0.00364229328571429 0.0115464250857143 -0.0202752778571429 -0.112420661428571 -0.0228980214285714 -0.061472497 -0.00485906357142857 0.0199718485714286 -0.001729223 0.0114111782857143 -0.0102098117142857 -0.0132609032857143 -0.00566350971428571 0.0239048500614286 0.113167771428571 -0.048319973 0.0543739142857143 -0.00873808571428572 -0.00918001642857143 0.000830961014285714 0.000937473 0.425464428571429 -0.00304982 0.0393802585714286 0.0057001635 -0.00644368142857143 0.00222152871428571 -2.45096142857143e-05 0.000971303571428572 -0.0114071282857143 -0.000643157142857143 0.00241910157142857 -0.00824649047142857 -0.00453600157142857 6.74528571428571e-05 0.01037571 -0.00397555428571429 -0.0181824962857143 6.05140000000001e-06 0.0290224991428571 -0.00384808528571429 6.91212857142858e-05 0.341824428571429 -0.00224199642857143 -0.00217926414285714 -0.00510926728571429 -0.00482995014285714 0.0044504574 -0.108605128571429 0.0038775641 -0.0196876675714286 -0.0963038814285714 0.00225117085714286 0.0182793934285714 -0.0423474350428571 -0.00302398142857143 0.00251972142857143 0.00307107857142857 -0.0397058214285714 -0.172031042857143 0.0158175735 -0.005955735 -0.09176081 -0.0461942528571429 -0.0164281085714286 -0.0290420972857143 -0.131913230857143 0.01662611 -0.0295118314285714 0.003362927 0.00270919428571429 -0.0197859477142857 -0.0158652985714286 0.102198157128571 -0.0316626348571429 0.0359944642857143 -0.193441885714286 0.00265846314285714 -0.00966246714285714 -0.0308140214285714 -0.0106673455714286 -0.00538415171428571 0.0287068028571429 0.00143660142857143 -0.178072714285714 0.00343960285714286 0.00272692032 0.00583716857142857 -0.00400855637142857 0.0094487138 0.00354622042857143 0.00175961728571429 0.000790917285714286 0.272207428571429 0.374339142857143 0.114633728571429 0.129520167142857 0.0273723857714286 -0.00182229537142857 -6.17955714285714e-05 -0.122850382857143 -0.00362730485714286 0.0037597896 -0.00563640342857143 -0.00443339428571428 -0.139221657142857 -0.0372140071428571 -0.000399365571428571 -0.00105419728571429 0.134021421428571 0.013041238 0.000496479428571429 -0.133993007142857 0.000186620857142857 -0.00166891314285714 -0.0101770885714286 0.00304406857142857 -0.0240693174285714 -0.000602209142857143 -0.00857161228571429 -0.0510314 0.000394937142857143 -0.035289629 0.00151794822857143 -0.0158843372857143 -0.0900789414285714 -0.0330062294285714 0.00450703857142857 -0.0637225917142857 -0.000885753857142857 0.0269075414285714 0.000827644714285714 0.0204574803142857 -0.00154849971428571 -0.0380737047142857 -0.00207634885714286 -0.0398494028571429 0.0249280985714286 -0.00716117211142857 -0.00375825685714286 -0.00197701914285714 -0.0914266142857143 0.00490669928571429 -0.0280819527 -0.0315909142857143 -0.335208285714286 -0.0284608552857143 0.000602696242857143 0.00239059722857143 -0.174350985714286 -0.0108349045714286 0.0230711435571429 0.344397857142857 0.0280568168571429 -0.00201162471428571 0.00108485814285714 -0.105249557142857 -0.290696714285714 -0.1740087 -0.550573714285714 0.0422582518571429 -0.000590451171428571 0.154076285714286 0.27958 0.0297583428571429 -0.00843327257142857 -0.00359162857142857 -0.0190594731428571 -0.0348422114285714 0.0150580484857143 -0.0229830857142857 0.00236168371428571 -0.00114563334285714 0.0124410902857143 0.02950202 0.00337238542857143 0.0244304328571429 -0.000291833 -0.00335988971428571 0.0515551505714286 0.00317452614285714 -0.00717064142857143 -0.00884522314285714 -0.00529642085714286 -0.00373118571428571 -0.00720841528571429 -0.0739403914285714 -0.0188173498571429 0.034106811 0.0215164312857143 0.00571190471428571 0.159830314285714 0.00322586485714286 -0.00195762142857143 0.0558451072857143 -0.00104854 -0.0335434086714286 0.0115016585714286 0.287532857142857 6.31211857142862e-06 -0.0819982921428571 0.011703567 0.0419417369571429 -0.000536095571428571 -0.000709984801428571 -0.000949812285714286 0.00975837571428572 0.00388006942857143 -0.00772741957142857 0.0243119307142857 -0.000295256571428571 0.00261809171428571 0.00369785042857143 0.0406563881428571 -0.0213211374285714 0.0524099357714286 -0.156130785428571 0.008804904 0.0240907612857143 0.000518548028571429 0.00717884857142857 0.109536345714286 -0.0130708685714286 0.09003415 0.125466 0.003313655 0.0133204571428571 -0.00117460985714286 -0.0194510185714286 0.0031742983 0.0142219385142857 -0.00131219857142857 0.000233530285714286 0.03491851 -0.0544440884285714 0.135651877142857 -0.001530864 -0.00120270085714286 0.00055374 0.0010384295 -0.0872087552857143 0.000580986142857143 -0.00377123714285714 -0.0376888928571429 -0.0740026228571429 -0.00552771428571429 0.000660248571428571 0.0336788228571429 0.0199446777371429 0.00521904328571429 0.000941896285714286 0.00822700028571429 -7.45679428571427e-05 0.0128120828571429 0.0416773342857143 -0.000965884857142857 -0.000318537714285714 -0.00795521371428571 -0.00465800674 -0.000318815857142857 0.00522338714285714 -0.00302612 0.0146850745714286 -0.00320639271428571 0.00183443914285714 -0.0821186685714286 0.0547968142857143 -0.00152469228571429 -0.0168783472857143 0.00395042828571429 -0.00635917957142857 -0.00276924588571429 0.0761737291428571 -0.0806775142857143 -0.00456922217142857 -0.00129984871428571 0.00331959428571429 0.0150875153714286 -0.0204820118571429 0.00132491214285714 0.000985786285714286 0.00495429857142857 0.00143545014285714 7.65271428571428e-05 0.000226522628571429 -0.00378090857142857 0.03924326 0.0745815585714286 0.016069818 0.004791471 0.0554025386857143 -0.0121309618571429 -0.00150696102857143 -0.0705355228571429 -0.380025845714286 -0.00402590542857143 0.00169995194285714 0.0166069542857143 -0.02444555 -0.0240264591428571 0.101196257142857 0.00292702042857143 0.0736301138571429 0.00236045857142857 0.00252607585714286 0.00249120357142857 -0.00406108541428571 0.0422969232857143 0.00111980828571429 0.00253198685714286 0.00346478614285714 0.00224372967142857 -0.0120135342857143 -0.0507480014285714 0.00571943071428571 0.000711930857142856 -0.0314292724142857 -0.021312968 -0.00163791884285714 0.041791475 -0.023272982 0.00051247 0.000370224285714286 -0.163428685714286 -0.00148909142857143 -0.00742831428571429 0.00362313771428571 0.000220884714285714 -0.0710443915714286 0.0122574771428571 0.000665333114285714 0.0265133834142857 0.0267102627142857 -0.00349347728571429 0.0266170928571429 0.000718771857142857 0.08474005 -0.0818259728571429 -0.0222291194285714 0.0738075342857143 -0.000189095857142857 0.00100347264285714 0.00716605428571429 0.0998911471428571 0.00567709381428571 0.00324957571428571 -0.00778829414285714 -0.00631305514285714 -0.000131346142857143 -0.0325172907142857 0.168748585714286 -0.007157981 0.0223359385714286 -0.02395812 0.000344794571428571 0.0118850192857143 0.0348507428571429 0.0392634814285714 0.0385331244285714 0.00445000871428571 0.0865512498571429 -0.000299998571428572 0.00796818642857143 -0.00329985928571429 -0.0513157475714286 -0.0161066714285714 0.00175528228571429 -0.0138044809571429 -0.216354 0.177646041428571 0.0268038801428571 0.00823686571428571 -0.0860714952857143 0.00154566714285714 0.00649172142857143 -0.060081538 -0.00935090285714286 -0.00241529728571429 0.00310472285714286 0.000225912571428571 0.0142760182857143 -0.0170445385714286 0.0621247042857143 -0.0215982781428571 0.0104632214285714 0.0455175971428571 -0.00542476428571429 0.0252810985714286 0.0296612542857143 -0.00817397285714286 0.00508938428571429 -0.0455373142857143 -0.00467842714285714 -0.000199044714285714 -0.334558428571429 -0.00254409242857143 0.258487142857143 0.1685728 0.282862571428571 -0.00289626385714286 -1.51399571428571e-05 0.00208456907142857 0.0763161714285714 -0.127051328571429 -0.0536967445714286 0.001135715 -0.0460017855714286 -0.147913341428571 0.00843564 -0.0450899614285714 -0.000961136 -0.00282403 -0.0400161285714286 0.00333858714285714 -0.0172239585714286 -0.03185195 0.0144149314285714 -0.0191978491428571 0.0133488171428571 -0.00657666428571428 -0.00355951328571429 -0.00106074885714286 0.00205437885714286 -0.04047051 -0.00373307571428571 0.0148288914285714 0.0195718971428571 -0.000837396 -0.00371370714285714 0.0100730904285714 0.00458518885714286 -0.01200261 2.36775714285716e-05 -0.00492162785714286 0.0226918434285714 -0.00793846388571428 -0.00387247714285714 -0.0574266171428571 -0.00446391728571429 -0.0300509685714286 0.002722933 -0.000659041 -0.0409034857142857 0.00168933324285714 0.0324159285714286 -0.00266113995714286 0.0533295472142857 -0.00715491271428571 0.0221951142857143 -0.0108793755714286 -0.00113239421428571 -0.00335541554285714 -0.000832130285714286 -0.0849802682857143 -0.0761440242857143 0.00496830928571429 -0.0190612514285714 -0.006816712 0.00493549985714286 0.0395706385714286 -0.0276620896 -0.00593842228571429 0.00291666428571429 -0.00269570771428571 -0.0281401864285714 -0.002096102 0.000882062857142857 -0.0679067952857143 -0.00249697861428571 -0.0103417538571429 -0.189323714285714 -0.0385981799157143 0.00924974257142857 -0.155177851428571 -0.0377726977142857 0.00153759142857143 -0.0228833437142857 -0.00590860342857143 -0.000215690571428571 -0.0135561355714286 -0.00447285965714286 0.0104427914285714 0.0530617885714286 -0.0319957714285714 0.00119254571428571 0.00123421942857143 0.00774499471428571 0.0765815 0.0522321157142857 0.0544997642857143 0.0837809428571429 -0.00565393971428571 0.00549682642857143 8.51210857142856e-05 0.00961020371428572 0.00658322581428571 0.0292045137142857 0.0973922571428571 -0.153819657142857 0.248865957142857 -0.143368785714286 -0.000404946857142857 -0.011673455 0.0001327701 0.011265844 -0.0540036515428571 0.100081771428571 0.0363894985714286 0.0587031428571429 -0.0264273985714286 -0.00382981285714286 -0.00142564142857143 0.0125535214285714 0.00748182571428571 0.00320519157142857 -0.010813934 -0.01378609 -0.00188563285714286 0.00393263185714286 0.00461039571428571 -0.002007476 -0.00613952314285714 0.00611782714285714 0.1266135 0.0678702638571429 -0.0164344674285714 -0.182865742857143 -0.0345275542857143 -0.0103760742857143 -0.00376932 -0.00930070614285714 -0.141635077142857 -0.161421017142857 -0.0120817885714286 -0.153924180571429 0.00216217374285714 -0.128112955714286 -0.0428796785714286 -0.0171695935714286 0.032654773 -0.0002868107 -0.026887428 -0.00309166842857143 0.0630964662857143 0.0206787171428571 0.100594835714286 0.00857332857142857 0.111878418571429 0.00209022742857143 0.000575882128571429 0.00297515071428571 -0.00240549171428571 -0.00929181614285714 0.00511881785714286 -0.01253669 -0.0291037385714286 0.000459033914285714 0.00782220571428571 0.0482664142857143 0.000880088571428571 -0.00124456428571429 -0.0220787087142857 -0.000907075942857143 0.00313291975714286 0.0700929714285714 0.332518571428571 -0.000686680371428571 0.0394259914285714 0.0412922784285714 0.0275973001 0.0219359414285714 0.156525042857143 -0.0384663277142857 0.000185940142857143 0.0190094714285714 -0.00242088314285714 -0.00210646657142857 -0.0727006272857143 0.0501906558571429 0.0542253605714286 0.00500407757142857 0.0311010714285714 0.0332102771428571 -0.136123835714286 -0.0751100057142857 -0.004031423 0.00351683342857143 -0.00121085857142857 -0.282318004285714 0.165199471428571 0.0365068625142857 -8.55958571428571e-06 0.0490587728571429 -0.0172561271428571 -0.0388340362857143 -0.00166780757142857 -0.00103708728571429 0.140802342857143 0.0108620135714286 -0.0351626171428571 -0.00134661914285714 0.0431334857142857 -0.000608031428571429 0.00252361542857143 -0.0121006585714286 -0.00868366192857143 0.0196083357142857 0.0210690908571429 -0.00393408747142857 -0.0131190181428571 0.164671385714286 0.0410964994714286 -0.03319442 0.0950005142857143 0.0247078714285714 -0.0909209028571429 -0.000823944285714286 0.00152482867142857 0.444670571428571 0.00715031871428571 0.0264331842857143 0.00453932071428571 0.00409280428571429 0.0622221810285714 -0.00756575871428572 -0.09642075 0.158695668571429 -0.131255257142857 0.00130713115714286 -0.00106690907142857 -0.0288349827142857 -0.299258285714286 0.127897835714286 -0.00524900285714286 -0.0159212971428571 0.1228971 -0.0227245285714286 -0.03096986 -0.067037058 -0.0646555007142857 0.0006487342 -0.00477320642857143 -0.210528427142857 -0.0144374141428571 0.125917085714286 0.0205545071428571 -0.004475916 0.00528154 -0.0239978237285714 -0.321161285714286 -0.000781101 0.0199066057142857 -8.79485714285714e-05 -0.0547129525714286 0.000543302642857143 0.0134857728571429 -0.0232695859714286 0.00235108128571429 0.0978829914285714 0.0138591371428571 -0.321416428571429 0.0158260854857143 0.00182844285714286 -0.000618522571428571 -0.0980120942857143 -0.000149328471428571 0.00593778571428571 0.00138224971428571 -0.000935062757142857 -0.00947186714285714 -0.0226741898571429 -0.00461571485714286 -0.0856328571428571 -0.00847628428571429 -0.0203229558571429 0.00281242528571429 -0.08073483 -0.0940679088571428 0.00291413228571429 -0.00102869737142857 0.0501658648571429 0.0229976714285714 0.00039512 -0.00211512528571429 -0.000250844142857143 0.00148658477142857 -0.00122684320142857 0.00367669537142857 -0.00914089042857143 0.00335218914285714 0.002522437 0.250122714285714 -0.00164145571428571 -0.000410247728571429 0.0021878 -0.00139094 -0.000472675585714286 -0.0533787155714286 -0.0148403714285714 -0.000307059428571429 -0.00200990314285714 0.0166662628571429 -0.00528490571428571 -0.0301207185714286 0.0684883181428571 0.000335888285714286 0.03292438 -0.0161473747142857 0.000279640857142857 0.000223638557142857 -0.000310503285714286 0.0160342785714286 -0.0204624882857143 -0.114736991142857 -0.00514223571428571 -0.00429808491428571 2.88311428571428e-05 0.0466573857142857 -0.0419282735714286 0.000456406671428571 0.003606295 0.00116501971428571 -0.000613201857142857 -0.0442345714285714 -0.00294305714285714 0.0133066595714286 0.000415437 0.000362248571428571 -0.000421469514285714 0.0408573131428571 0.0300612885714286 0.00541866428571429 -0.0538949185714286 -0.00167603057142857 -0.00543846285714286 -0.00734121614285714 -0.00331817442857143 -0.0775585185714286 -0.00595351757142857 0.000988059614285714 0.000936672142857143 0.354105428571429 -4.08885714285715e-05 0.0194448771428571 -0.137299842857143 -0.00463210557142857 0.01326354 0.0127672648571429 -0.00708996 -0.00664210028571429 -0.0231604257142857 -0.00562743128571429 0.000977363285714286 0.00352136957142857 0.00314393814285714 -0.0156667328571429 -0.000488897142857143 -0.0329470572857143 -0.0346872957142857 0.000942416142857143 -0.001386422 0.0594018680714286 9.60285714285713e-05 -0.002288667 0.0244921092857143 0.181658581428571 0.0701698184285714 0.0124108353142857 -0.00887666157142857 -0.00193760428571429 -0.0225290097 0.00694411857142857 -0.0271874175714286 0.00503918571428571 -0.00261110571428571 -0.0133269457142857 0.00461609305714286 -0.000922133714285714 0.0104713585714286 0.00299459742857143 0.00361073 0.000710706285714286 -0.04966894 -0.00257030828571429 0.002988082 -0.00209337185714286 -0.02339621 0.0269572037142857 -0.00620922714285714 0.00766240214285714 0.00915251414285714 0.0392490745714286 -0.00352716314285714 -0.00190201285714286 0.00585830928571429 -0.00416769328571429 0.00158396714285714 0.00155727 0.000634210714285714 -0.00529066661428571 -0.00692062085714286 -0.00468355821428571 -0.00358330714285714 -0.00115050371428571 -0.0509617247142857 0.00508718142857143 0.233346364285714 0.00512046428571429 0.0332196485714286 0.0123917981 -0.0591838461142857 -0.005661617 0.00192502285714286 0.0318263514285714 -0.00117970885714286 -0.00144342014285714 -0.174338274285714 0.0393090948571429 0.133303786828571 0.0251758458571429 -0.197168063428571 0.0514672914285714 0.00672033471428571 0.0810075428571429 -0.476340571428571 -0.00627347857142857 0.0474146885714286 0.328982857142857 0.208983 0.026690406 0.00517074528571429 0.0344539668571429 -0.0587570457142857 -0.0007849334 -0.0253243001714286 -0.0340738925428571 -0.0364779285714286 0.00143421948571429 -0.129884557142857 -0.0573278528571429 0.0763828497285714 0.00371523085714286 0.00335970745714286 0.00218083 -0.128112375714286 -0.0768021528571429 -0.0118172971428571 -0.00617803972857143 -0.00112474857142857 -0.00148922985714286 -0.01055867 -0.00399385114285714 0.00605865262857143 0.03542314 -0.0207571100428571 -0.0548036857142857 0.01885432 -0.0277218957142857 0.03268912 0.00520618571428571 0.079768446 -0.00774873371428571 -0.00211982757142857 0.0522933785714286 0.007042872 0.00252436157142857 -0.01573378 0.1666099 0.00230436885714286 0.00124107977142857 -0.000304016285714286 0.000340943571428571 0.121251787571429 0.33425 -0.00502011428571429 -0.0197044257142857 0.000351851571428571 0.0430645815714286 -0.115824268571429 -0.00204882157142857 0.00835095842857143 0.00598527314285714 0.0177340798714286 -0.0150507178571429 -0.104169125714286 -0.189956285714286 -0.131203814285714 -0.0282747434285714 -0.0269864057142857 -0.03531999 0.0342795571428571 0.00932924857142857 0.00135308414285714 -0.0013973063 0.218236671428571 0.00366283485714286 -0.00555859028571429 -0.018956106 -0.03916442 0.0208416685714286 0.000238679728571429 0.00556514314285714 -0.008620557 -0.154014071428571 -0.01964259 -0.00786946142857143 -0.0319767185714286 0.0345986072857143 0.000524257142857143 0.0709574355714286 0.00481173014285714 0.00569775857142857 0.0208240828571429 -0.225551928571429 0.0261234514285714 -0.0113715157142857 0.0151831285714286 -0.0634547014285714 -0.0377996575714286 0.00243323485714286 -0.00670472585714286 0.120899918 -0.0827078442857143 0.00495244928571429 -0.001133888 -0.035440502 0.0115417114285714 -0.0602427148571429 -0.0889535571428571 -0.0642531154285714 -0.0296901414285714 0.00258620332857143 0.00158392514285714 -0.0723111728571428 0.00340174942857143 0.000917392571428571 -0.0695780921714286 0.0283458484285714 -0.00706829142857143 0.00217474702857143 -0.00139162957142857 -0.00110982971428571 -0.000888787571428571 0.1830497 0.0103818422142857 0.0226874642857143 0.0355358285714286 -0.00908109428571429 -0.00368740857142857 0.0973853678571429 -0.0182561214285714 -0.00764988171428571 -0.0632786232857143 0.0306868063 0.00260174014285714 0.185021285714286 -0.00658542571428571 -0.00691411894285714 0.00448784614285714 0.00171309787142857 0.00718279231428571 -0.0212357578571429 -0.00270699571428571 -0.0224851055857143 -0.0383136342857143 -0.00805751057142857 -0.000852368571428571 -0.000855877714285714 0.0919252214285714 -0.169045557142857 0.000273651457142857 0.0744401285714286 -0.003403023 0.216071457142857 0.0176634374 -0.0207147532571429 -0.0153975331 -0.00442236971428571 0.00839820938571429 -0.00939733757142857 -0.00333555077142857 -0.01556361 5.46694285714286e-05 0.0110446 -4.51863999999999e-05 -0.000281753632857143 0.00286405897142857 0.05895771 0.00136405842857143 0.00338258885714286 0.0019190615 0.000444246857142857 -0.00432261428571429 -0.000629365142857143 -0.00125475557142857 -0.0468065957142857 -4.26272428571429e-05 -0.00254443028571429 0.0773114171428572 0.00213659902857143 -0.00833063857142857 -0.0980691142857143 -0.0170949095714286 -0.000169350285714286 -0.00304006214285714 -0.0137784308285714 0.0891923185714286 -0.0234016914285714 -0.000381312214285714 0.00902704328571429 -0.123706605714286 -0.0254672654285714 -0.101895642857143 -0.0157638948571429 -0.00514611257142857 0.00137362414285714 0.0317849079714286 -0.0443497328571429 -0.00183672785714286 -0.00261975385714286 -0.0728956742857143 0.00622559345714286 -0.00544407757142857 0.00632970714285714 -0.0118881755714286 -0.00273068028571429 0.07900892 -0.0143847082857143 -0.0763437571428571 0.00290833828571429 -0.00489241 0.00116239742857143 0.0534191285714286 0.0425447771428571 -0.00114484842857143 -0.109006751428571 0.0464205285571429 -0.0141059545571429 -0.196706985714286 -0.0371526329142857 -0.00234723742857143 0.000131603857142857 0.172142708571429 0.09962262 0.000228521428571429 0.000323141057142857 0.0182166385714286 -0.0589666275714286 -0.00919706 -0.0521898185714286 0.218222578571429 -0.0153603861428571 0.0158679988571429 -0.00208275 -0.00971832528571429 0.0235216914285714 -0.00134690681428571 0.276621634285714 -0.00408489857142857 0.0156803857142857 -0.0186786841285714 -0.00488159771428571 0.00306980428571429 -0.0637058878571429 -0.0162426875714286 0.0108733154285714 -0.0125057685714286 -0.0845523271428571 -0.00855096428571429 -0.00386156527142857 -0.002049794 0.00146938507142857 0.00786907914285714 0.00213576171428571 0.01045386 0.0001323532 -0.0335572571428571 -0.0127964142857143 0.00511540571428571 0.00453009185714286 0.0145472898571429 -0.00405209142857143 -0.105051701428571 -0.0199174485714286 -7.06481428571427e-05 -0.000682546942857143 -0.009065476 0.00305416642857143 0.00439769304285714 -0.0113968878857143 0.00116433715714286 0.0106101357142857 0.00188498242857143 0.00277947571428571 -0.00161028254428571 0.000132380857142857 -0.0396362985714286 -0.00142168342857143 -0.00803526371428571 -0.0135286614285714 -0.0242420942857143 0.0121713185714286 -0.00604659348571429 -0.000378784442857143 0.00781625942857143 0.00296198142857143 0.00915339857142857 -0.00774641928571429 -0.00915464714285714 0.0179141142857143 -0.00277696928571429 -0.000533841285714286 0.285081857142857 0.00170687257142857 -0.0260225825714286 0.165003517142857 -0.0122158991428571 -0.00734874814285714 4.67338142857143e-05 -0.0309770027142857 0.0934932585714286 0.0888282 -0.0448316075714286 0.0441453714285714 -0.0183599847142857 -0.0067516003 -0.101120754285714 -0.000218458571428571 -0.0014170094 0.0408910114285714 0.0867904561428571 -9.25857142857143e-05 0.00602103057142857 0.0191309771428571 0.0349487957142857 -0.00748688742857143 -0.0130396342857143 0.00576289442857143 0.827112714285714 0.0314234885714286 0.0533132128571429 -0.004778166 0.138909585714286 -0.0292308814285714 0.00450052557142857 -0.0264220028571429 0.0298174271428571 0.0163115317142857 -0.0371316542857143 -0.0409379 -0.0258953563714286 -0.011570452 -7.21991857142857e-05 -0.0268293572857143 -0.0661551265714286 0.00163703017571429 -0.00424939571428571 -0.00504838257142857 0.00521462348285714 6.98129014285714e-05 0.00131653571428571 0.0518672871428571 0.367758971428571 0.026111964 -0.133508284285714 -0.00444234327142857 -0.0107783529857143 -0.00935416714285714 -0.0138238072571429 -0.0104951789 -0.000283814857142857 -0.0288567154285714 0.00396817892857143 -0.0384372452857143 0.00140363985714286 -0.00257079028571429 -0.0357724164285714 0.000189798714285714 0.00539463857142857 -0.00695771981428571 -0.0106613051428571 -0.0189930685714286 0.00474233242857143 -0.0251857214285714 -0.000708514285714286 -0.00235551242857143 -0.00319204985714286 0.0626497371428571 -0.00765062888571429 0.00402375528571429 -0.00175624114285714 0.000626038857142857 -0.0203594461428571 0.00280491642857143 0.00264017857142857 0.00841717428571429 -0.002086823 -0.0533859828571429 -0.0436915585714286 -0.0340659142857143 0.003736963 -0.0423697485714286 -0.0162410714285714 0.112644642857143 0.591102857142857 -0.0164232506485714 -0.0503770442857143 0.0152757797142857 -0.00404199485714286 -0.352083857142857 0.00268147642857143 0.00188225585714286 0.0335538857142857 0.0130736479428571 -0.00333427742857143 0.0600085642857143 0.0224238598571429 -0.0740727328571429 -0.00647181428571429 0.0175905571857143 0.00399407685714286 -0.185283757142857 -0.0128694675714286 -0.000646195428571429 -0.0406419978857143 -0.0725525678571429 -0.0498735518571429 0.00131415657142857 0.0389519457142857 -0.00103555842857143 -0.0388956422857143 -0.00676713394285714 0.00487193142857143 -0.0218780512857143 -0.0218775338571429 -0.00991961028571428 -0.0141946234285714 -0.000208810857142857 -0.0603802114285714 -0.0646137857142857 -0.0890414571428571 -0.347842285714286 -0.07427971 -0.0152600134285714 -0.0270754009142857 -0.123498442857143 -0.249814442857143 0.02007949 0.00862010571428571 -0.00775526085714286 0.0604390728571429 -0.0168683588285714 -0.000711882857142857 -0.002547849 -0.0333049742857143 0.0582972100428571 -0.00143287187142857 0.671915571428571 0.000783033142857143 -0.000184130728571429 -0.0393635185714286 -0.00927700585714286 0.00224761331428571 -0.0369364228571429 -0.104699892857143 -0.129480571428571 -0.0261730128571429 -0.00148754971428571 -0.000261403428571429 -0.0958520128571429 -0.00726268 -0.355308714285714 0.001560497 0.0196073595714286 -0.0139254628 -0.0747788 0.00151681685714286 -0.00277313571428571 -0.00194210428571429 -0.00554529571428571 0.417816714285714 0.00176119828571429 0.00214180714285714 0.0374971114285714 -0.00604303514285714 -0.00913305414285714 0.0013309298 0.00656382428571429 -0.0324451347142857 0.00225961655714286 0.0237733014285714 8.35026000000001e-05 0.00900159928571428 0.0202045162428571 -0.000416107285714286 0.002400334 -0.0228282242857143 -0.0552870767142857 -0.0179002042857143 0.0167893064285714 -0.005352166 0.182911828571429 -0.0266569194285714 -0.175111414285714 -0.000454422232857143 -0.0587970857142857 0.145280214285714 0.0201120028571429 -0.00246490342857143 -0.0225881571428571 -0.0270871214285714 0.0474762722857143 0.020078746 -0.00108003498571429 0.203364 -0.00224457571428571 0.0123266008571429 -0.000246573142857143 0.311654 -0.0435411342857143 -0.00721666857142857 0.0655492928571429 0.0243596601428571 0.173945257142857 0.00482156428571429 -0.00169596282857143 0.00207066571428571 0.00206504628571429 0.00193092457142857 -0.00403193142857143 0.0511958306142857 -0.00817202285714286 0.00179640214285714 0.00223510014285714 -0.0196571814285714 -0.0134358248571429 0.0179536605714286 -0.0707665787142857 -0.00419219257142857 -0.001604997 -0.0140624642857143 0.113158151428571 -0.00457556142857143 -0.0107826614285714 0.00110528428571429 -0.00371399742857143 -0.00475620285714286 0.000421262857142857 0.0255910822857143 0.000729346 0.0591864338571429 0.00166024342857143 -0.00123187914285714 0.02856294 -0.0539463942857143 0.0610645 0.0457507014285714 -0.005693193 -0.00472200785714286 0.00534529342857143 -0.0103268735714286 0.0137962099142857 0.00472681428571429 -0.0510656671428571 0.000303900885714286 -0.0224419265714286 -0.00255530497142857 0.007668834 0.000978824285714286 0.0220785781428571 -0.00668368528571429 0.001418403 -0.163734461428571 -0.0463636785714286 0.00069191 -0.0255709342857143 -0.00174433824285714 -0.1531839 -0.00226357057142857 0.0100486828571429 -0.0163466348571429 -0.0255076342857143 -0.000911026714285714 -0.0323663467142857 0.00433584142857143 -0.103854121142857 -0.0567664714285714 -0.00688790171428571 -0.313259585714286 0.00127683885714286 -0.00708475472857143 -0.00143651712857143 0.00326770985714286 -0.0388896627142857 0.0126222304285714 0.0283213191428571 -0.00114971272857143 -0.00096526 -0.0254297614285714 -0.0372891171428571 -0.00225609171428571 0.0182118142857143 -0.00971551142857143 0.0369902571428571 0.189242277571429 0.00501809114285714 -0.162137128571429 0.00968949928571429 0.003401795 0.00353393771428571 -0.007708861 0.0975077042857143 0.0210552402857143 0.00268537614285714 0.00287854742857143 0.00813831428571429 -0.0219825542857143 -0.291020142857143 -0.100312271428571 -0.322867285714286 -0.0162829445142857 -0.06090302 0.0252065681428571 -0.347162857142857 0.405431428571429 -0.0132254821428571 -0.16370369 -0.117089192857143 0.00139686857142857 -0.0276198014285714 0.00668048 -0.00526328014285714 0.0205483794285714 -0.000226559442857143 0.00581122622857143 0.112702501285714 -0.0214258095714286 0.0427742471428571 0.000377176428571429 -0.00260789328571429 0.00280113357142857 0.000510086 -0.00724710685714286 -0.0139142857142857 -0.005865908 0.0396668714285714 0.093606606 -0.006663321 -0.000877841714285714 0.00604218414285714 0.0333205971428571 0.00887423314285714 -0.00456463675714286 -0.0219368636285714 -0.0213645582285714 -0.0181233067142857 0.0155639584285714 -0.0357155242857143 0.003085307 -9.86520000000002e-05 -0.000837513285714286 0.000894928571428571 0.00270419371428571 0.000815944142857143 -0.00557681857142857 0.0619806225714286 -0.0559745781428571 -0.004620515 0.00495188642857143 -0.0161895585714286 0.012621855 -0.0283257028571429 0.00377120857142857 0.00500512721428571 -0.0329816793142857 0.00743665285714286 0.0419174094285714 -0.0959062572857143 -0.00651307785714286 0.00310407771428571 -0.0454973 -0.00680921285714286 -0.0335120612857143 0.0148806872857143 -0.00241243985714286 0.00219416714285714 -0.00257448 -0.00259498285714286 0.0177798314285714 0.0354723942857143 -0.000466764114285714 -0.041806771 -0.128472968142857 -0.0203159524285714 -0.00347027842857143 -0.00155166414285714 0.261155428571429 0.00907840171428571 0.0284726257142857 7.91974285714286e-05 0.09598985 -0.00792416571428571 -0.102588284128571 -0.0032218288 0.0364444618571429 -0.0140572335714286 -0.00317794772857143 0.00240688057142857 0.000915185857142857 -0.0368379114285714 0.0175493228571429 0.00478092142857143 -0.04190199 0.0117112497142857 -0.0125284592857143 -0.00758152142857143 -0.00898667871428571 -0.0217579960857143 -0.00650045857142857 0.00415294652857143 -0.0225610684285714 0.0304058937142857 0.00904516428571429 0.00735625254142857 0.00501873171428571 -0.0462384142857143 0.00911808232857143 0.00125406242857143 -0.00924277114285714 -0.0789785571428571 -0.1387445 -0.0419961371428571 -0.0115485351285714 0.00123188542857143 -0.000142135714285714 0.0203180271428571 0.0144932914285714 0.000281729857142857 -0.0365714802857143 -0.00458868464285714 0.000215252485714286 0.00231898828571429 -0.00225805314285714 -0.000351698585714286 -0.287802142857143 0.00117295428571429 0.00898014257142857 -0.217989428571429 -0.0253346018285714 -0.00297588651428571 -0.0157873288857143 0.030906994 -0.00359773628571429 -0.0217011042857143 -0.0460999614285714 0.000133941142857143 -0.0172111452857143 -0.000857092142857143 -0.00445028824285714 0.0588370688571429 -0.000101118857142857 -0.00146753384285714 0.111884942857143 -0.00368657714285714 0.0202701744285714 0.028008154 -0.00222674491428571 0.00295439914285714 0.00123583628571429 -0.169780042857143 -0.0207026657142857 -0.0729805657142857 -0.00147029971428571 -0.0179435785714286 -0.0352062014285714 -0.107888262571429 9.07827e-05 0.000605937428571428 0.0003391573 -0.103542891428571 -0.0262209294285714 -0.0187594267428571 -0.102955021428571 -0.00122501872857143 0.00449113428571429 0.003795915 -0.116755112857143 0.0375656115142857 -0.0823117571428571 -0.000400322285714286 0.0139419134285714 -0.00150772914285714 -0.0181479048571429 0.00590928628571429 0.00910664742857143 0.00264596 -0.0468228328571429 -0.0556667927142857 -7.00921428571429e-05 -0.019218088 -0.123820618571429 -0.0061184 -0.00432242571428571 -0.0258254415714286 -0.0171492275714286 -0.000225513985714286 -0.0453363214285714 0.0673018157142857 0.0510616685714286 -0.010699432 -0.000451588285714286 -0.00178380657142857 -0.0112655591428571 -0.0224720114285714 0.000337036 0.000858729714285714 -0.0111951427285714 0.0195718394285714 0.000479098285714286 -0.00278221055714286 0.0491149914285714 0.0186930931428571 0.212843717142857 -0.139856531428571 -0.0268112377142857 0.0192135914285714 0.00102770424285714 0.00109633 -0.0245470571428571 -0.00271949384285714 0.00255489257142857 -0.513950714285714 -0.182764542857143 -0.001395116 0.269706857142857 -0.00100656728571429 0.0272106628571429 0.00202318557142857 -0.000264366485714286 -0.00470432171428571 -0.020166137 -0.0219397281428571 -0.0176885 0.00802569128142857 0.0412758428571429 0.00782449857142857 -0.0114412071428571 0.000503205285714286 -0.0436552085714286 0.00103721471428571 0.00860075857142857 -0.00449074114285714 0.101817557142857 -0.00882531151285714 0.00614371 -0.000980956428571429 -0.00632184857142857 -0.00630932328571429 -0.0169134937142857 0.000146278857142857 0.00106768018142857 0.00344362642857143 0.0111060031428571 -0.001549715 -0.0189503654285714 0.00496918628571429 -0.00154155614285714 -0.00886925771428571 0.00282188142857143 -0.0616366428571429 0.00166906657142857 0.00269395587857143 -0.0190879771428571 0.223845785714286 -0.000506043 -0.00250510542857143 0.0002403946 0.0224660584285714 -0.00643210447142857 0.388000571428571 0.0259230885714286 -0.0129896107142857 0.002014907 -0.00230428314285714 0.000213755142857143 -0.00628853857142857 -0.00205938687142857 0.0291591121428571 -0.0247587234285714 0.0745633083714286 -0.0317246893857143 0.0245858157142857 0.00303091915714286 -0.0687984285714286 -0.000909467114285714 0.00951388571428571 0.0142136712857143 0.0376166157285714 -0.0473153271428571 0.00148641171428571 -0.001534495 -0.0389266558571429 0.00119434522857143 0.00855032285714286 0.00510620448571429 -0.00701489514285714 0.000207896428571429 0.00620050828571429 0.195979871428571 0.0352091244285714 0.0297367714285714 0.00455998271428571 -0.000726235571428571 -0.00508583842857143 -0.0114284757142857 0.134927914285714 0.01725708 -0.132697 0.0131607303 0.296242857142857 -0.0365997337142857 -0.0734220785714286 0.00921924092857143 -0.0263665494285714 -0.00843771757142857 0.0650710714285714 0.00590235457142857 -0.00634782414285714 -0.0209227142857143 -0.0242217883 0.00667885442857143 -0.0629016757142857 -0.0925979142857143 -0.00286454797142857 -0.007566567 -0.00160653174285714 -0.0161363942857143 -0.000306138571428571 0.0241102918571429 0.000193521428571429 0.00146059917142857 0.00456142344285714 0.0139895925714286 0.000821090285714286 0.00819866007142857 -0.000100774457142857 0.00307739542857143 0.000352531857142857 -0.0187091857142857 -0.00274494928571429 -0.000634090842857143 0.0365535628571429 0.003661666 0.00203358168571429 0.0121210428571429 0.010764558 -0.00775617054285714 0.0163715818571429 0.00163517114285714 -0.00320972185714286 0.00362592371428571 -0.239384428571429 0.00314855285714286 -0.00359237571428571 -0.28993 -0.02238363 -0.205486071 -0.0104802514285714 -0.000439245714285714 0.0248042331428571 -0.00451081214285714 -0.0695023857142857 -0.00781775428571429 0.0270533257142857 -0.0119612291428571 -0.0809937142857143 -0.00336855257142857 -0.00212009251428571 0.207082857142857 0.00992248414285714 0.00329845287142857 -0.0612780857142857 -0.0141162814285714 -0.00800639128571429 -0.00704364342857143 -0.0846891098571429 0.029885473 -0.00284829914285714 -0.000796356471428571 -0.165179862857143 -1.73346571428572e-05 0.015864996 9.59574571428571e-05 -0.338819714285714 0.000241463171428571 0.126429748571429 0.00196444771428571 -0.0227325198728571 -0.000303630714285714 0.00253167757142857 0.0102909652857143 -0.106374551571429 0.0316564187428571 -0.00104683842857143 0.0230958967142857 0.0101878974285714 0.01818544749 0.040535954 -0.06239619 0.00183331528571429 0.00279927857142857 -0.0248108658571429 0.00406199571428571 -0.00325364614285714 0.233984 0.000881519428571429 -0.00245795385714286 0.00172931418571429 -0.0472966544285714 -0.00130302714285714 -0.028324837 0.000143477142857143 -0.0329517948571429 -0.0718172522857143 0.0178046728571429 0.0653457671428571 0.00236971018571429 -0.0157567197142857 0.0130867718571429 -0.00923530542857143 0.0178999128571429 0.0249630108571429 -0.000769828878571428 -0.0528104177142857 -0.00174675028571429 -0.110890942714286 0.000395082571428571 0.0131988995714286 -0.0138244438571429 -0.006509978 -0.002450263 0.00087408 0.0773068642857143 -0.00248218428571429 0.0348919571428571 0.00994647285714286 0.00893935885714286 0.000431469142857143 -0.00369265271428571 0.0342776488571429 -0.00200695428571429 0.0156921381428571 -0.00611854657142857 -0.00448731405714286 -0.007099459 -0.00577895842857143 0.00186642771428571 0.002501537 0.00498113448571429 -0.0864971342857143 -0.0111738971428571 -0.0228223942857143 -0.0563535017142857 -0.0185219175714286 0.0170801481428571 -0.00114440614285714 0.00305186657142857 0.241727585714286 0.158742414285714 0.0162108442857143 0.00170028685714286 0.0247751475285714 -0.00788560742857143 0.000989767428571429 0.00546748171428571 0.14075387 0.0172637460971429 -0.00218528285714286 0.359511 0.0196281130285714 0.003998442 0.149838442857143 -0.004264014 -0.00123957371428571 0.0161511711 -0.002545413 -0.00498518742857143 0.0198412527142857 0.00784322277271429 0.582752285714286 -0.0049623683 0.413690714285714 0.0273083328571429 0.000842126942857143 0.0272461328571429 -0.00384257085714286 -0.04720945 0.0308998454285714 0.122780857142857 -0.0303577707142857 0.00120541357142857 0.00145202828571429 0.0400903371428571 0.148931871428571 0.1147623 0.218639142857143 0.233901428571429 -0.320195142857143 -0.0107658414285714 0.182958557142857 0.00722223571428571 0.00238182242857143 -0.00267017285714286 -0.0114184472857143 -0.0367975228571429 -0.00926910214285714 0.00858409585714286 0.16291837 0.000264651814285714 -0.0111158757142857 -0.0922628042857143 0.0359874985714286 -0.00676946410571429 -0.0637141160571429 -0.145560057142857 0.00176709228571429 0.137687700285714 0.00950542885714286 0.038476078 4.63318571428576e-05 -0.408014571428571 -0.00066299 0.000382736785714286 -0.000743948428571429 -0.0705165414285714 -0.111303322857143 -0.00104451742857143 0.00223272942857143 0.03791026 -0.03132545 -0.000901907714285714 -0.10694955 -0.00218961771428571 -0.00744576 -0.00458998985714286 -0.06847358 -0.190037877142857 -0.148599202857143 -0.0296457914285714 -0.278745428571429 0.000905932857142857 -0.00608572642857143 0.0256530073285714 -0.081359599 -0.0645045157142857 -0.00246782457142857 0.000897319285714286 -0.0152849828571429 -0.00432582171428571 -0.00264946071428571 -0.0178974523428571 0.0550415814285714 -0.000436431857142857 -0.03639882 -0.0358711521428571 -0.01329456 0.00210715442857143 0.00948734314285714 0.0228007071428571 -0.412625571428571 -0.21063173 -0.000593366 0.00280573592857143 -0.0167216642857143 -0.0250902471428571 0.103946685714286 0.000915781428571429 0.181418981428571 -0.162724571428571 0.319364457142857 -0.0203468 -0.02670949 -0.00934278571428571 0.000823671285714286 -0.096156176 -0.127034985714286 0.0040226719 0.00149124514285714 -0.0105801498571429 -0.00835154571428572 0.00190007228571429 0.000118762728571429 -0.00362301 0.00301193285714286 -0.0233762271428571 0.0487309691 0.113450874285714 -0.01536581 -0.0357400274285714 0.0105653885714286 -0.000799633285714286 -0.136352835714286 -0.000593775285714286 -0.018118122 -0.082902753 -0.002173097 -0.00822484985 0.0108882514285714 -1.25992857142858e-05 0.00671109428571429 0.0240088331428571 -0.00105356771428571 0.00120013628571429 0.000859940714285714 -0.0678548571428571 2.80957142857143e-05 -0.0316653144285714 -0.000274150285714286 -0.00549610142857143 -0.00630457028571429 0.0142323842857143 -5.71474285714285e-05 0.007589484 -0.00169018757142857 -0.0252556885714286 -0.0146574505714286 -0.0290459885714286 -0.002352559 0.0565275328571429 -0.018672802 0.00270140928571429 -0.261507971428571 -0.00421138213 -0.0364243171428571 -0.014537075 -0.00537480828571429 -0.0025938879 -0.000219236857142857 -0.0274147327142857 0.0216284424285714 0.00648919371428571 0.0332280014285714 -0.00323837592857143 -0.00924565014285714 -0.0750605271428571 -0.0324969742857143 -0.0567038228571429 0.00547415214285714 -0.001428997 -0.00274226071428571 -0.00174929314285714 -0.198230378571429 0.00536573 0.00722620058571429 -0.09119436 0.350997714285714 -0.00523369057142857 0.0104473 0.0108115169285714 0.120879135714286 0.01838094 0.0044869 0.0001582276 0.0193182105714286 0.000470879771428571 0.0205991171857143 -0.122303577142857 -0.0536188057142857 0.0532699256142857 -0.247193428571429 0.0197759196571429 -0.163883451428571 -0.0670217185714286 -0.0639798 -0.0410683588571429 0.0378374542857143 0.0183936861428571 -0.071155597 -0.0012214321 -0.0015407391 0.0103109028571429 0.00132315442857143 0.0253055278571429 0.00242693728571429 -0.00583962742857143 -0.000187364285714285 -0.0339855128571429 -0.000604447328571429 -0.0693651214285714 0.011141069 0.0335151671428571 0.0746146185714286 0.0309616714285714 -0.0476143817285714 -0.03784316 -0.00415091571428571 -0.00186975801428571 0.00443890058571429 0.025654474 -0.0412732785714286 0.0124304485714286 0.0155986285714286 -0.00414880142857143 0.00681906828571429 -0.000434858714285714 -0.0131486142857143 -0.00192661814285714 0.164711542857143 -0.00941284857142857 0.0713733157142857 -0.00133838714285714 -0.00441062414285714 0.0697196028571429 0.244881 0.01870042 -0.00322976114285714 0.00674405928571429 0.0368590734285714 -0.005845054 0.0302853828571429 0.00869565642857143 -0.0394681762857143 -0.01369833 -0.01175741 -0.0183779507142857 -0.00224167657142857 0.0434694242857143 0.0160916218571429 0.00517332857142857 0.00478264271428571 0.001542961 -0.000680950685714286 -0.000382525714285714 0.159076752857143 0.1649941 0.0462542187142857 -0.00408218728571429 0.00156560585714286 -0.313273142857143 0.00159681971428571 -0.00577298414285714 0.0370896327142857 -0.000343727857142857 -0.000996370142857143 0.00433859214285714 0.00976889314285714 -0.0737486171428571 0.000725408428571429 -0.003547134 0.006276506 0.0360337034285714 0.0219691741428571 0.00176968842857143 0.00318597685714286 0.00468472557142857 0.00114734985714286 0.00520743857142857 0.0601552314285714 -0.000557453942857143 0.0117589557142857 0.1848866 -0.0753280214285714 0.0389758892857143 0.037937016 0.00767072585714286 -0.000313720228571429 0.000886547714285714 0.00509267171428571 -0.238714145 -0.0567177326142857 -0.00569637742857143 -0.000858350385714286 -0.0226083465714286 0.0180920795714286 -0.217680611428571 -0.00261913928571429 -0.0206742028571429 0.00244876371428571 -0.149068637714286 0.00123149885714286 0.0962577985714286 0.000565673857142857 0.0739617571428571 0.132524785714286 0.0223639857142857 -0.0125589262857143 0.01161043 -0.0308797571428571 -0.00435884857142857 0.0118606264285714 -0.0400420975714286 0.1533729 -0.0670357771428571 0.0152972141428571 0.0260889811428571 -0.0241676928571429 0.000699932857142857 -0.00656480171428572 0.025760419 0.00372211885714286 -0.00650172942857143 0.004380206 0.00494999685714286 -0.00246644385714286 -0.00465623428571429 -0.0510532042857143 -0.03805202 0.00395280357142857 -0.000802210714285714 0.000842112571428572 0.0566903708571429 0.000953592571428571 0.00811785185714286 0.128126808571429 -0.00128330814285714 0.0101503081428571 0.182014559 0.0286624171428571 0.0369345301428571 -0.00160835391428571 0.0347759671428571 -0.000504273842857143 0.0169956857142857 -0.00124062 -0.000687922581428571 -0.00913631128571428 -0.0138135157142857 -0.096235061 -0.000835748 0.00708609471428571 -0.0384553852857143 -0.000891796571428571 -0.204831122857143 0.00126540628571429 -0.009827067 -0.221432818571429 0.000126861428571429 0.0274986242857143 0.000847338714285714 -0.00394689157142857 0.000589931652857143 0.0960837642857143 0.00777422364285714 -0.00668147 -0.00281978285714286 0.0118226714285714 0.177116862857143 -0.00444265642857143 0.000588830255714286 -3.81361428571429e-05 -0.033930795 0.00157968942857143 0.000713344142857143 0.001529071 0.00331114272857143 -0.000548888428571429 -0.0452288621428571 0.073369899 -0.00728610428571429 0.109388314285714 -0.000139938314285714 0.178508855714286 -0.00192954928571429 0.0177931767142857 0.0350058378571429 0.0194738387142857 0.00660742471428571 0.00320747891428571 -0.0177261788571429 -0.00668315571428571 -0.06384084 -0.00145100787142857 0.0149270842857143 0.0012739355 -0.01729433 0.00416803571428571 0.00728694 0.00304935771428571 0.00548176 -0.00293937428571429 0.0791829 0.0118325139285714 0.0293317614285714 0.0570699872857143 0.00080615 0.02791573 -0.00309445371428571 -0.0549037671428571 0.00234483585714286 0.132923592857143 -0.00593569571428571 0.146140045714286 -0.000348101428571429 -0.100976731428571 -0.000941816514285714 -0.021747835 0.00409446142857143 -0.00195358742857143 -0.000779405 0.00588704 0.019814143 0.00794306614285714 -0.0210702652857143 -0.337827285714286 0.00299983714285714 0.00100446185714286 -0.00507658028571429 0.0156451865714286 -0.0213909922857143 -0.0186511557142857 -0.00206219348571429 0.00792258 -0.00699883457142857 0.00264771142857143 -0.04885162 0.00233629471428571 0.000710574428571429 0.0140253385714286 -0.00753202914285714 0.0306689097142857 -0.099966338 0.005900051 0.0963084557142857 0.0335319131714286 -0.00567704714285714 -0.0242687 -0.0146450147142857 -0.0637823450571429 -0.0121000414285714 -0.0532353571428571 -0.0405607528571429 0.00191371708571429 -0.00722152714285714 0.0120061628571429 0.003670266 -0.000261743285714286 -0.00289112314285714 0.00102909835714286 0.000434317285714286 -0.00427788481428571 -0.0753160128571429 0.0156002585714286 -0.0434701085714286 0.00472743714285714 0.0343838162857143 -0.0405448638571429 -0.232244342857143 -0.262245857142857 -0.14929792 0.427007142857143 0.00126531614285714 0.0331483428571429 0.02180905 0.111962601428571 0.142892728571429 -0.0601590685714286 0.318504428571429 -0.00332961142857143 -0.342458 -0.001659599 -0.0187306114285714 0.035649078 -0.0441999248571429 0.761412428571429 0.419444142857143 0.225916428571429 0.00462124857142857 0.0550929785714286 0.112164834714286 -0.00146764322857143 -0.00807252171428571 0.0141262992857143 0.00387156928571429 -0.00502447857142857 -0.0117623628571429 -0.00128599757142857 0.0115908595714286 -0.000256609999999999 0.00366780114285714 0.0459724485714286 -0.00115117891428571 0.0172887811428571 0.390789857142857 0.0440153042857143 -0.00994214485714286 0.0385120885714286 0.00841189428571429 -0.00176167041428571 0.0269005442857143 0.0116179028571429 0.001914351 0.0195411275428571 -0.00489898 0.00699450885714286 0.181509355714286 0.00656164028571429 0.0111622631428571 -0.000505017281428571 0.149311024285714 -0.00386699657142857 -0.0598765314285714 0.0411681685714286 7.3006e-05 0.00160371382857143 -0.0435115 -0.00460527584285714 -0.0232204467142857 -0.000994672 -0.0496339571428571 0.0910444528571429 0.2674243 -0.004590515 0.108489707142857 0.250629571428571 0.0604797057142857 0.00409705171428571 0.0594028228571429 -0.005565554 -0.00635307857142857 0.00115928555942857 0.00139904185714286 -0.00615480357142857 0.00950364571428571 0.0108900347142857 0.0583778028571429 0.0110435517142857 0.111345968571429 -0.0007784734 0.0148387814285714 -0.01217249 0.0514821471428571 0.0112500242857143 -0.0275099885714286 -0.002234401 -0.00108908742857143 -0.00693175142857143 0.0426461854285714 0.00505083437142857 0.307569428571429 0.00136313814285714 0.0869002128571429 -0.00724497142857143 0.00390997542857143 0.066391293 0.000948414428571429 -0.0464651857142857 -0.0322707781714286 0.0470348294285714 0.001094069 -0.00991575 -0.000650889142857143 0.00194766421428571 -0.00265414042857143 -0.0389456371428571 -0.0138565321428571 0.000326907742857143 -0.0367340928571429 -0.0527747321428571 -0.0159386827142857 0.0269204542857143 0.0618976147428571 0.019628961 0.00747958714285714 0.0488962671428571 -0.0227465558 0.0304463431428571 0.0028738236 0.000674356342857143 -0.0104967785714286 0.00707145018571429 -0.1408179 -0.00735802714285714 0.00296363314285714 0.00939162042857143 0.00992418857142857 0.00108933411428571 -0.0582164342857143 -0.0727582571428571 -0.0456004157142857 0.0041204246 0.00472116428571429 0.00514433428571429 -0.0305633857142857 -0.002441985 0.00153252728571429 -0.00291292951428572 0.000359147857142857 -0.0166113545714286 -0.0816322714285714 0.0102681557142857 0.00190395285714286 0.00111425828571429 -0.000701659571428572 0.00240728498571429 0.0332399647142857 0.00110003657142857 0.01254977 0.00409851142857143 -0.0415561328571429 0.0122502611428571 -0.00185775942857143 -0.000910069757142857 0.00179378832857143 0.0834606157142857 -0.0123286655714286 -0.00101472614285714 -0.000636964571428572 -0.00790686457142857 0.0307138442857143 -0.00633902812857143 -0.0202803302857143 -0.00274710142857143 -0.000318729542857143 0.00227707242857143 -0.00448306614285714 -0.0213520914285714 -0.000484263571428571 0.00162215885714286 -0.0249454847142857 -0.00446689585714286 -0.0216518728571429 0.00667441857142857 0.00191303198571429 0.000547101557142857 -0.00207251842857143 -0.00393700714285714 0.002770374 0.00246434522857143 0.00139386848142857 -0.00438953162857143 -0.0975065608571428 -0.250809285714286 -0.108542015714286 -0.151669274285714 0.00114769814285714 -0.0602417857142857 -0.0219376491428571 -0.0358285742857143 -0.00370004641428571 -0.0839932432857143 0.0182229924142857 0.00417608114285714 0.00631933528571429 0.000150543285714286 -0.0326308572142857 0.0302598945714286 -0.0600607732857143 0.0154738171428571 -0.0270787785714286 -0.00468020114285714 -0.000793806 0.00786368771428571 0.0371422228571429 0.00443012714285714 -0.0569530154571429 0.00388811714285714 0.0336498028571429 0.00457530392857143 0.1437862 -0.00228508814285714 -0.000449797428571429 0.00179358642857143 0.00399503 0.125082174285714 0.013909803 -0.0224916092857143 0.0736805742857143 0.000649455028571428 0.0135640147142857 -0.00473412011428571 -0.016589442 0.00154012626571429 -0.00262190257142857 -0.0222428046142857 -0.009007064 0.0186978751428571 -0.113508788571429 0.000576738714285714 -0.003259137 -0.004919409 0.00233212714285714 -0.00570470317142857 0.00619474142857143 0.00781190167142857 0.0795647571428571 -0.00262623257142857 0.03450891 0.143378457142857 0.00965788671428571 -0.00772094742857143 0.00299196714285714 -5.85950571428571e-05 -0.00766214071428571 0.001497226 -0.0184235908571429 0.0103760761428571 -0.0110426664285714 0.103072462857143 -0.000436521 0.0143643785714286 0.412219285714286 0.0743942685714286 0.0244056993428571 0.00616339857142857 0.037850619 -0.03042347 0.197387 -0.00195440372857143 -0.025568691 0.0594542648571429 -0.0447167285714286 -0.0299025415571429 -0.0224147057142857 0.00693863428571429 -0.000852516628571429 -0.0223226 0.0058549793 0.0177520905714286 0.0321786242857143 -0.0108710092857143 0.00620903974285714 0.0663717964285714 -0.0343862684285714 -0.192716185714286 -0.0342985714285714 0.282595571428571 -0.0645270571428571 0.00211160614285714 -0.00229604614285714 -0.273036571428571 0.145482004285714 0.00119627935571429 -0.000166979571428571 -0.06449031 -0.107758528571429 -0.0294998557142857 0.00238368142857143 -0.00230443228571429 -0.00460317 -0.000109753428571429 0.0195584648571429 -0.00363733957142857 -0.000887153685714286 -0.00015744 0.00749419842857143 0.001530074 -0.000913846428571428 -8.64658571428573e-05 -0.00438317442857143 -0.00838353742857143 0.0261467557142857 -0.04557527 -0.0551498478571429 -0.116185942857143 -0.0147030171428571 -0.0455641042857143 -0.00525550857142857 -0.0448572382857143 0.0415002971428571 -0.0139490904714286 -0.000197406457142857 0.0305650285714286 -0.0395945428571429 0.194117958571429 -0.0183564285714286 0.0168458404285714 -0.166445965714286 -0.0127003542857143 -0.0113247824285714 -0.168922804285714 0.0052165389 0.00161531355714286 0.23548 0.0394659414285714 0.0003457287 -0.00560251728571429 0.0531179314285714 0.0163041228571429 0.0326007771428571 -0.0629281285714286 -0.0287316684285714 -0.0243361135714286 -0.0236302044285714 -0.00979217957142857 -0.00345523728571429 -0.003911046 -0.168868197142857 -0.00207443924285714 -0.00138053857142857 -4.15538571428571e-05 0.00299652714285714 -0.155818785714286 0.0652081681428571 -0.001274852 0.000644479757142857 -0.000474549571428571 0.00292411808571429 -0.00480429042857143 -0.000883144714285714 0.002910487 -0.0744187071428571 -0.0414440515285714 -0.0197441295714286 0.00219909928571429 -0.00634048742857143 0.00360838714285714 0.00807437242857143 -0.0927765 -0.000946832285714286 -0.0124235571428571 0.0178296331428571 0.0618750128571429 0.18468053 -0.0449697717142857 -0.0440018944285714 -0.00415606628571429 -0.0901143842857143 0.000709011285714286 -0.0160289428571429 -0.174476088571429 0.008840103 -0.00953337142857143 0.0216366352857143 -0.0289897942857143 -0.176951043285714 -0.00425524014285714 0.0760095571428571 -0.031479017 0.00272948285714286 -0.0325901766285714 -0.000584126428571429 -0.00207986 -0.004091542 -0.0193003171428571 -0.0330856771428571 -0.0978735285714286 -0.08881345 -0.0435182028571429 -0.0505164814285714 -0.0161529547571429 0.000132732 -0.0171147741428571 0.0186743842857143 -0.0423425481142857 -0.00399465142857143 0.00641457285714286 -0.00681300085714286 0.00644251142857143 -0.00131650642857143 0.00957227571285714 -0.0975757571428571 0.000256219142857143 -0.598398285714286 0.000447520142857143 -0.00105566285714286 0.108534972857143 -0.069320465 0.0187806401428571 0.00154738571428571 -0.00502251714285714 -0.000852439842857143 -0.00188387514285714 -0.0302364515714286 -0.000604335142857143 0.00193705671428571 0.00724334318571429 -0.000137265142857143 -0.0653662142857143 -0.136242485714286 -0.0116555042857143 0.003653714 0.0989080271428571 0.00995868585714286 -0.0102252214285714 0.0786187 0.00579398357142857 -0.0949192685714286 0.00211782971428571 -0.178904927142857 -0.0131123328571429 0.1422946 0.00204922054285714 0.0416637014285714 0.0420111878571429 -5.28139e-05 0.138390797142857 3.99925285714286e-05 0.00644039571428571 -0.00806566428571429 0.00221817618571429 -0.000846175714285714 0.000238861 0.00799880857142857 -0.044471595 0.0411117562857143 -0.0165553628571429 0.102505114285714 -0.0762958947142857 0.0222111375714286 -0.117684528571429 -0.03050971 -0.00783113325714286 -0.00210221428571429 0.0425620528571429 0.00260646135714286 0.0120674574285714 -0.00779904142857143 -0.0655016428571429 -0.0138325528571429 0.0822516945714286 0.004216314 0.172073714285714 -0.0178823912857143 -0.0037643724 0.0110246755714286 -0.00351168044285714 -0.0419972308571429 -0.0104899544285714 0.00336855457142857 -0.0695155545714286 6.79888571428572e-05 -0.000129248142857143 -0.0519235485714286 0.00625549857142857 0.0272681072857143 0.00253253314285714 0.00455840057142857 0.0846659857142857 0.000475967414285712 -0.231686647142857 -0.0751531464285714 -0.0796474242857143 -0.116301571428571 0.000659809428571429 -0.0149042818571429 0.0132893542857143 -0.00594528471428571 -0.144099971428571 -0.0470991557142857 0.0186268765714286 0.00367439457142857 0.00283552414285714 0.10904477 0.0425902271428571 0.00259777971428571 -0.386493285714286 -0.140317371428571 -0.00767286371428571 -0.248346714285714 0.015856885 0.00293046942857143 -0.283589428571429 0.00614055428571429 -0.000873502142857143 -0.0012494128 -0.0248389868571429 0.0465038857142857 0.00208805721428571 0.0032093 0.0613574471428571 -0.0622939257142857 -0.0674495571428571 -0.0887793357142857 0.0080771339 -0.0842963838571429 0.00578181542857143 -0.00207801128571429 -0.347227428571429 0.00110819657142857 -0.000534676237142857 -0.0316893428571429 0.00263286724285714 -0.0768722371428572 0.0195828657142857 0.00104013635714286 0.000682349714285714 -0.0559291714285714 0.0184040442857143 -0.0135190145714286 -0.007548211 -0.010314049 0.000673612714285714 0.0873518042857143 -0.000455534428571429 0.0276504372857143 0.00110184285714286 0.0392437385714286 -0.0731210117142857 -0.00153071457142857 -0.0729252395714286 0.417268571428571 0.00378069857142857 0.0181342765714286 -0.000140001714285714 -0.00927093428571429 0.000373458571428571 0.00129656542857143 -0.00419696592857143 0.00522555189 -0.00221792514285714 7.04584285714285e-06 0.00109629475714286 0.013389477 -0.00136024878571429 0.00293353628571429 -0.0535581471428571 -0.00760570342857143 -0.161772628571429 0.000157567 -0.126541914285714 0.00530486971428571 0.000214027142857143 0.005053858 0.00217394558571429 0.127165278571429 -0.000210554714285714 -0.00247038851428571 0.023513342 -0.00480893071428571 0.000837666914285714 4.14947142857142e-05 0.117530785714286 0.000715426857142857 0.00052503 -0.00499820571428571 -0.0413071148714286 0.0514796967142857 -0.0600362014285714 -0.140559006857143 -0.00551131285714286 0.0150176614285714 -0.00115941657142857 -0.00403491714285714 0.052651467 0.1007553 0.0536941171428571 -0.000608235428571428 -0.186655287142857 -0.00229665714285714 -0.00229576528571429 0.0265934471428571 0.0214313537142857 0.000730793414285714 -0.0377191904285714 0.00283975371428571 -0.000188832571428571 -0.295851714285714 -0.0643942528571429 -0.193243013857143 0.000375952228571429 -0.001011921 0.0700785602857143 -0.00305285142857143 0.00556945142857143 0.0243135285714286 0.233619017142857 0.0196654805714286 0.00600927657142857 -0.146195367142857 -0.642375428571429 0.00414905571428571 0.00343333505714286 -0.000136458571428571 -0.0803186278571429 -0.203632864857143 0.000581132871428571 -0.00510012471428571 0.00299761597142857 -0.00231906128571429 -0.0902983471428571 -0.158272442857143 -0.087187479 -0.0625475371428571 -0.136123242857143 0.000363702857142857 -0.0588876857142857 -0.0229017242857143 -0.00270751 -0.00113961714285714 -0.03522214 -0.000308771142857143 -0.00815120128571429 -0.00739430471428571 0.000405006714285714 0.00377398428571429 -0.0645298757142857 -0.045733422 -0.04334078 0.000387189857142857 0.134383617142857 0.00110246885714286 0.00924011285714286 -0.00107666557142857 0.0338266654285714 -0.0054386392 -0.00139661957142857 0.000579939771428571 0.09676275 0.000544184682857143 0.00515975885714286 -0.000666025285714286 -0.0467275601428571 -0.00845096642857143 0.0115732878571429 -0.0145014285714286 -0.00140207055714286 0.0181660311428571 0.083421415 0.00202598585714286 -0.00588017842857143 0.00893239857142857 -0.016599642 0.0144134742857143 -0.000477187714285714 0.0138391185714286 0.0137664244285714 -7.71030000000001e-05 -0.009097088 0.003178631 0.00215304285714286 0.00402035128571429 0.0578699257142857 0.478706285714286 -0.0602431471428571 0.0153150971428571 -0.00321561757142857 -0.0061257361 -0.0223876757142857 0.0234643032857143 0.02053519 0.001726139 0.000251961 0.0134769658571429 0.00551713285714286 0.0113666718571429 -0.00194946467142857 -0.00721111428571429 -0.00352893457142857 -0.00917675714285715 0.00862781 0.00594637405857143 0.0900707857142857 0.000166846428571429 -0.00539730328571429 -0.00771849185714286 -0.00258611757142857 -0.0394174234285714 0.162255857142857 0.0229721671428571 -0.0990302157142857 -0.00901010957142857 0.00336638271428571 -0.0115460927142857 -0.00277802614285714 -0.000191639857142857 0.194219985714286 0.275446885714286 0.0110073457142857 0.0591913485714286 -0.00270910348571429 0.00916739357142857 0.00151368497142857 -0.00116877571428571 -0.00472003057142857 0.00322989872857143 0.00104611328571429 -0.000789940571428571 0.0154807657142857 0.00111938468571429 0.00408193 0.0107305438571429 -0.000795566 0.0189520785714286 0.00275941285714286 0.00179515771428571 0.0291011071428571 0.001569644 0.0405751814285714 -0.00362043357142857 -0.00457633742857143 0.00948022142857143 -0.00123582914285714 -0.0300841465714286 -0.128186857142857 0.00955741321428571 -0.009850247 -0.00260755755714286 0.0377988424285714 -0.000294554614285714 0.000132812857142857 -0.00355670228571429 -0.0799571571428571 0.000204177142857143 -0.0215850967142857 -0.0226749457142857 -0.107672943857143 -0.000847169428571429 -0.0254299953714286 -0.187312348571429 -0.0222961 -0.164363457142857 0.00365946471428571 -0.168722128571429 0.0296582607785714 0.0161305907142857 0.003041781 0.0070705856 0.00139172871428571 -0.000715019857142857 -0.0690449614285714 0.00403168114285714 0.0267320741428571 0.00062136 -0.00146499515714286 0.347464285714286 -0.0197022552857143 0.000900467142857143 -0.01292666 -0.00497754928571429 -0.0121456255428571 0.0470101292857143 -0.00260178714285714 -0.0282065842857143 0.00125168428571429 0.00135015785714286 -0.187008868571429 -0.134196499714286 -0.00215903285714286 -0.00557035971428571 -0.368332714285714 -0.0323360714285714 -0.000390883657142857 0.000629686142857143 0.00682813342857143 -5.26044285714285e-05 0.00279426871428571 0.0004802529 0.256341428571429 0.175592351428571 -0.00790957671428571 -0.00361101428571429 -0.000435386671428571 -0.00797464714285714 -0.00068985 0.00165516371428571 0.0284176255714286 0.00535027714285714 -0.017971547 -0.0464637864285714 0.00809790957142857 -0.0254294132857143 -0.0545891528571429 -0.0170854628571429 -0.00414398876714286 -0.00426375142857143 -0.0136655465714286 -0.0390928484714286 -0.1550982 -0.004736538 0.010974003 -0.0263314902857143 0.000501548571428572 -0.00110635457142857 -0.00318349857142857 0.0131208327142857 -0.01996637 -0.0501616921428571 -0.324607285714286 -0.0429599942857143 0.0182751405714286 0.0183518034285714 -0.00143415114285714 0.000603756628571428 -0.00354180241 0.0132718342857143 0.006364701 0.0277870164285714 0.00165107142857143 -0.00408752771428571 0.00567747885714286 0.0333606685714286 0.000336455714285714 0.0337037871428571 0.0487758971428571 0.224748928571429 0.0116666012857143 0.0576781835714286 0.0110536985714286 -0.00580822985714286 -0.00249844571428571 -0.0440316955428571 0.140955757142857 0.0104840114285714 -0.2512745 -0.013870381 0.00490736785714286 -0.008720588 0.0103084017714286 -0.00192708142857143 0.104808765714286 -0.0257550857142857 -0.0390019032857143 -0.01147735 0.00134492785714286 0.0427293542857143 0.00438332828571429 0.00805851285714286 -0.00158343271428571 -0.00475179142857143 -0.0348489256571429 0.00107172807142857 -0.0188403685714286 0.00313466054285714 0.0295784895714286 -0.0283116385714286 -0.0010840937 0.00480972874 0.00262330485714286 -0.00102836005714286 0.00237669374714286 -0.045769814 0.0200552114285714 0.0383459571428571 -0.000289233714285714 -0.000122620097142857 -0.0142318484285714 -0.002488586 -0.303625857142857 -0.0392023128571429 0.0199482971428571 -0.062846144 -0.155772158428571 0.174957157142857 0.0199267771428571 0.00107360612857143 -0.00358845585714286 -0.0847177392857143 -0.0120694067142857 0.001216961 -0.0412619314285714 0.000221910714285714 -0.0609343234285714 -0.00259431492857143 0.00740572714285714 0.00165053857142857 0.000728675 0.00644179285714286 -0.0708043614285714 -0.0370063022857143 -0.0682280814285714 -0.199345531428571 -0.0396678247142857 0.0387870571428571 -0.00918999285714286 -0.000922093857142857 -0.00359810228571429 -0.0206657668571429 -0.000151161285714286 -0.0588366242857143 0.059517599 -0.00893282928571429 0.205803721428571 -0.001656458 0.0716067351428571 0.003248573 -0.000540759257142857 -0.0681572281285714 -0.00556788857142857 -0.00172760714285714 -0.00172727128571429 0.0824630028571429 0.0907496142857143 -0.0123042712285714 -0.0030391009 -0.0102234167142857 0.0455829857142857 0.0536748564285714 -0.00571068442857143 -0.0516560557142857 -0.00525741971428571 -0.000640635714285714 0.0662044655571429 0.000454778857142857 0.00252094714285714 0.0911055714285714 0.000778553585714286 0.0109243328571429 0.1353776 -0.128907085714286 0.00313404442857143 0.00184882714285714 0.000365014857142857 -0.0369178062857143 -0.0287713567142857 -0.00400318857142857 0.00477249428571429 0.000520134285714286 -0.00404570422857143 0.000811730428571429 -6.00925714285715e-05 -0.00434509942857143 -0.00671733857142857 0.0495449074285714 0.02681155 -0.00348507857142857 -0.00663373428571429 0.0136987867142857 -0.000323118571428572 -0.0876111285714286 0.00126447207142857 -0.00184166457142857 -0.0280457142857143 -0.00434590128571429 -0.00308902928571429 0.287387 0.0156803257142857 -0.000107250571428571 -0.0012895977 0.0857538185714286 -0.00375029428571429 -0.0584778702857143 -0.00286824714285714 -0.00580510685714286 0.0196210514285714 0.233672 0.00759923757142857 0.448385142857143 -0.004718854 0.00759672 0.00432650142857143 0.0205781437142857 -0.001857461 -0.00490782428571429 0.00455608571428571 0.0564749737142857 0.0253347385714286 -0.00141760571428571 -0.0187979917142857 -0.00275899857142857 0.00324424571428571 0.00866347285714286 0.0229909614285714 -0.00618314542857143 -0.0190932914285714 0.00150330413142857 -0.009064071 0.00721966428571429 0.194907071428571 0.000335747471428571 0.00865802571428571 0.0256950162 -0.00672431142857143 -0.121197871428571 0.0226493685714286 -0.00788113477142857 -0.0672868571428571 -0.00380146142857143 -0.0028222628 -0.216807857142857 -0.279529714285714 -0.0800017 -0.0397497014285714 -0.112498085714286 0.115156308571429 -0.00434671897142857 0.0108426737142857 -0.00514956985714286 -0.016375024 -0.00504205985714286 -0.004444894 -0.00127429568571429 0.0178053007142857 -0.0367049642857143 -0.1425144 -0.0341583962857143 0.0338110414285714 -0.0539564 0.0587326911 -0.0761898755714286 0.0946418285714286 -0.0102138295714286 0.0179891557142857 -0.0145411085714286 -0.0555560871428571 -0.00489590928571429 -0.015646383 0.0291793965714286 -0.000988103 0.009672539 -0.167819714285714 0.000197818571428572 0.00790261714285714 -0.0116965890714286 -0.00284860028571429 0.0435004697142857 0.00844437914285714 0.277312285714286 0.0182244557142857 -0.00259667857142857 0.00330956285714286 4.16014285714294e-05 -0.0196973775714286 0.0194112405714286 -0.044014541 0.00174802857142857 -0.0194421817142857 -0.00461457928571429 0.460698 -0.00402861857142857 -0.000417280285714286 -0.0525185714285714 -0.000868457028571429 0.0128921285714286 0.298959428571429 0.0186801728571429 0.000749244428571428 -0.022550179 -0.002309127 0.00570618034285714 -0.00352055157142857 -0.0179791585714286 0.00256808585714286 -0.0300205499285714 -0.005971873 0.034631751 0.0316233584285714 -0.000965859428571429 0.00350383185714286 -0.0509996442857143 -0.002219032 -0.0885661642857143 -0.00200297142857143 0.0143905842857143 0.000324343714285714 0.0127344122857143 -0.00338582032857143 -0.160481007428571 -0.00455856828571429 0.00112601614285714 0.142957085714286 -0.05339521 -0.0594403057142857 -0.00699299714285714 0.211169 -0.0208904851428571 0.00273594557142857 -0.00461080414285714 -0.0922421042857143 -0.00717585642857143 0.000757053285714286 -0.00227039642857143 0.0290011965714286 0.00634659285714286 0.102208298571429 0.007180269 0.002387763 0.0951393085714286 0.118393158571429 -0.001616701 0.0246825142857143 0.250985857142857 -0.000628303285714286 0.056620771 -0.0221652134285714 -0.201127 -0.0458054714285714 0.0123199078 -0.00591800142857143 -0.00375845571428571 -0.000930287285714286 -0.00752571285714286 0.0217134148571429 0.0112496742857143 0.000119646285714286 0.101504214285714 0.0699339171428571 -0.0304218442857143 0.00913400428571428 0.00839441571428571 0.00599329285714286 0.000707856857142857 0.058894556 0.117603385714286 0.0250302528571429 -0.01934008 0.00145500442857143 0.00245042185714286 0.0108727805714286 0.06266018 0.000125060714285714 -0.0958266642857143 -0.0620886515714286 -0.0229875445714286 0.0252543613857143 -0.00259682485714286 0.005699895 0.00905856457142857 8.90277142857143e-05 0.001987591 0.0148039357142857 0.03648239 0.00322429571428571 -0.000993910028571429 -0.000470629857142857 -0.0342234971428571 -0.00168742871428571 -0.000395196428571429 0.0394414471428571 0.159870434285714 -0.044102306 0.0411079628571429 -0.00180840959142857 0.0351171485714286 0.00119629 -0.000347537857142857 -0.000199907928571429 -0.000701889571428571 0.0256821557142857 -0.00234629557142857 -0.226173285714286 -0.0019842089 0.411188285714286 0.0336630085714286 -0.00508024625714286 0.004111656 -0.00346212142857143 -0.0491567285714286 0.00762127771428571 0.0259157114285714 -0.291699857142857 -0.268270285714286 -0.0227556675714286 -0.105490044285714 -0.00706668828571429 -0.00336417178571429 -0.006962513 -0.00266576142857143 -0.00244062 -0.0263809196857143 -0.00292128914285714 -0.03136425 0.00182372015714286 0.000256052285714286 0.106282832857143 -0.00808731971428571 -0.0419370428571429 -0.0352859457142857 0.007422134 -0.00909146142857143 0.0250207555714286 0.0832733928571429 -0.107205029142857 0.0218701457142857 0.031128763 0.0107393687142857 -0.0633072827142857 0.000843326 0.001029557 -0.004886103 -0.00230815614285714 -0.00401264714285714 -0.007153907 -0.0183110575714286 -0.000217839857142857 -0.0125570041428571 -0.0153406247142857 0.0218471854285714 -0.122268114285714 0.00113313234285714 -0.0397772185714286 0.000191017 0.000947765714285714 -0.0196418137142857 -0.00725455714285714 -0.00292312714285714 -0.00449858578571429 0.00291278637142857 -0.0107268224285714 0.577307142857143 -0.0108999685714286 -0.00326307514285714 0.0366318038571429 -0.00162224885714286 -0.0554538738571429 0.0023818475 -0.163110208428571 -0.103015118571429 -0.000309508085714286 0.301023285714286 -0.002632021 0.152759627142857 0.207771428571429 0.267409 0.00375696528571429 0.0224097845714286 0.0440790871428571 -0.004100414 -0.00099009323 -0.00138423411428571 -0.0141240442857143 0.000771928857142857 0.00150953384285714 0.0289275832857143 0.00504858742857143 0.0446453755714286 -0.00603035 0.000772012571428571 0.00665417428571429 0.000660116857142857 -0.0173241991428571 0.0189229728571429 -0.00783265178571428 -0.01037388 0.0431355524285714 0.0139085904285714 -0.00315153114285714 -0.0658995271428571 0.00149145914285714 0.0128387657142857 0.00137403142857143 -0.0923207157142857 0.0128489057428571 -0.00174607057142857 0.02909828 -0.104918147142857 0.000776567457142857 -0.0864594657142857 -0.358746428571429 -0.0122246328571429 -5.25789285714286e-05 -0.000428206142857143 0.0115019988571429 0.0784353071428572 0.227765628571429 -0.312000414285714 -0.00376111571428571 0.00260296142857143 0.00311180714285714 0.00822729128571428 0.01172713 -0.000734820000000001 0.0268203428571429 0.0148898004285714 -0.00219175657142857 0.0400587957142857 -0.0317122147142857 -0.00274886757142857 0.119721812857143 0.00915164757142857 0.00214010657142857 -9.27823857142857e-05 -0.0150644875714286 0.000382632571428571 0.0385522928571429 -0.00300789428571429 0.00241201157142857 0.000924389 0.00702412428571429 -0.00245688171428571 -0.000844024285714286 -0.0146068442857143 0.000944602857142857 -0.0564054528571429 -0.00655698142857143 -4.56742857142859e-05 0.00943509285714286 -0.0300535957142857 0.000528649857142857 0.003349028 -0.00956217428571429 0.00298620142857143 0.00560990142857143 -0.000174445428571429 0.00129530014285714 -0.0777622142857143 -0.0824595285714286 0.0324790135714286 -0.00736627 0.000536628571428572 -0.0286004857142857 -0.0205501385714286 -0.00649934857142857 0.00165766714285714 -0.00230349885714286 -0.040610079 0.0292273928571429 -0.0297603485714286 -0.00735330642857143 -0.0336123428571429 -0.338271714285714 -0.146377485714286 0.00107238670142857 -0.0172111214285714 0.00958211642857143 -0.00536142142857143 0.0186676338285714 -0.00146181142857143 -0.163334410285714 -0.117798581428571 -0.121829771428571 0.00646299357142857 0.00102392771428571 -0.0252883214285714 0.002716845 -0.0318062714285714 0.00210574071428571 -0.000659370285714286 -0.554036428571429 -0.427880142857143 -0.00314265771428571 -0.256462392857143 -0.00725243598571429 -0.12597186 0.000337248714285714 -0.0200875642857143 -0.0871198857142857 0.0743212857142857 -0.00530619671428571 0.04488264 0.2726858 0.00898669814285714 -0.0085443816 0.0319996989857143 -0.0222507732857143 -0.00768520142857143 0.0192417071428571 -0.05767606 0.0356862331428571 0.0437725001428571 -0.0590842571428571 0.000385541428571429 0.00152550571428571 0.00308384142857143 0.00274328442857143 -0.0726362135714286 -0.00882678777557143 -0.00166915152857143 -4.15185714285715e-05 -0.005645899 -0.000597182714285714 0.00438004 -0.00970750928571429 -0.228873285714286 0.302646285714286 -0.00181778057142857 0.0904687728571429 0.0503613404285714 0.005711503 0.000344134571428571 -0.0337276671428571 -0.00762987442857143 0.0007290654 0.0075942649 -0.053386379 -0.0281083828571429 0.000774511428571429 -0.00410450185714286 -0.0110305257142857 -0.00339947714285714 0.00423911157142857 -0.0365082008571429 -0.00259847 -0.0169604971428571 3.10668571428572e-05 -0.00505345857142857 -0.0677693824285714 -0.00178479442857143 -0.00819627657142857 -0.00260537428571429 -0.00226292114285714 -0.00896789142857143 0.00275041642857143 -0.02685905871 0.000383449885714286 -0.00384268757142857 -0.00870589757142857 -0.000737346285714286 0.000232361107142857 -0.0198395022285714 -0.111304695714286 0.000404381714285714 -0.00604051985714286 0.0137010242857143 0.0585751244285714 -0.166786485714286 -0.0762501385714286 -0.00803229142857143 -0.00253425157142857 -0.0653762514285714 -0.000565109085714286 -0.004049142 -0.00190194985714286 0.000321529285714286 -0.000455625714285714 -0.101479390714286 -0.0608131972857143 -0.00355753071428571 -0.00356691085714286 -0.00936515285714286 -0.0881555632857143 0.00107283557142857 0.0888299271428571 0.104702507142857 -0.000231242571428571 -0.00140774228571429 -0.0334530914285714 -0.000831982142857143 0.00269455498571429 -0.0492439844285714 -0.0232202722857143 -0.00179366842857143 -0.0888255467142857 -0.0198049892857143 -0.0747018 0.0008468929 -0.007027741 0.0751824491428571 0.0384479428571429 0.0631200428571429 0.000884045571428572 -0.00180445671428571 -0.142633338571429 0.006948796 -0.00726520857142857 -0.0551770579285714 0.116022225714286 -0.00501169057142857 -0.0303947125714286 -0.0427704885714286 0.24027695 0.265015538571429 -0.0020281972 0.015731403 -0.121245671428571 0.000812072714285714 -0.00394190842857143 0.0549205 0.0193158981428571 -0.0268458660285714 -0.0187421785714286 -0.102483701985714 0.00919908085714286 0.0328216035714286 -0.00569118428571428 -0.0028269536 -0.00587389214285714 0.000299297057142857 -0.0011566 0.18118895 -0.037962853 0.00182434114285714 -0.00432406231428571 0.0850883485714286 -0.276653571428571 -0.0621896428571429 -0.124665509285714 -0.00435205171428571 0.0170279701428571 -0.00272275814285714 -0.005073732 -0.00470147645714286 -0.00557186285714286 0.00297483285714286 0.00431026514285714 0.0210163538285714 0.00720542071428571 -0.00916426528571429 -0.0594205867142857 -0.00523536857142857 -0.0113651047142857 0.000352125685714286 -0.0002077817 0.000139421428571429 -0.00323204318571429 0.00166267671428571 -0.0155663385714286 -0.114528690285714 -0.0137686048571429 0.0383862752857143 -0.0104029621428571 -0.190992714285714 0.00144922038571429 -0.00195574885714286 0.0597269235714286 -0.0276719694285714 0.00162635 0.0221688357142857 -0.00678158257142857 -0.0752237428571429 -0.0448481775714286 0.00145943957142857 0.00910880808714286 0.0174382214285714 0.0834382257142857 0.0595068942857143 0.00268062157142857 0.0275430178571429 0.0592611227857143 -0.000565139428571429 -0.0628620991428571 -0.0308665404285714 -0.0164361625857143 -0.0166164971428571 -0.000448771428571429 -0.0002905391 -0.0521133285714286 -0.00372109328571429 -0.001876442 -0.0450681014285714 0.0168973518142857 -0.00100561557142857 -0.00278253028571429 0.00340470687142857 -0.0224573204285714 -0.00276127842857143 -0.00321785371428571 -0.003497671 -0.00258037737142857 -0.00361530571428571 0.005869786 0.00609811252857143 -0.0769388602857143 -0.439027571428571 -0.255974428571429 -0.00545133714285714 -0.004457928 -0.088929602 -0.01872794 0.03738775 -0.00424363285714286 0.000136832857142857 0.000929398248571429 0.0298303524285714 0.0445673728571429 -0.000471215285714286 0.000650629714285714 0.01719309 0.2203306 -5.06412314285714e-05 -0.00341298104285714 -0.0322712758571429 0.005935088 0.000648555142857143 0.0485179 0.09696683 0.00374860328571429 -0.0464266185714286 -0.00552519015714286 -0.0719535485714286 -0.00218935741428572 -0.00751940157142857 -0.00266282557142857 -0.00129843728571429 0.0352357487142857 -0.0119352454285714 -0.0479027557142857 0.00680683328571429 0.226182025714286 0.0302720571428571 -0.00683581 -0.0114823682 -0.00118759557142857 -0.0100217395714286 -0.000221910914285714 -0.003562841 -0.0345666912857143 -0.00582778414285714 -0.0107900842857143 -0.215801185714286 -0.0174986857142857 0.0708315428571429 -0.000146843714285715 0.00284938328571429 0.0463469142857143 -0.0427218128571429 -2.94989999999999e-05 -0.0139050761428571 0.0408977194114286 0.00419280671428571 0.00156462484285714 0.00564636214285714 0.00351633428571429 0.01166788 0.0125454973185714 0.000423616857142857 -0.00289950542857143 -0.02626418 0.0580460442857143 -0.00209627677142857 0.00201471628571429 -0.0314753671428571 -0.000885909971428572 -0.0171993435714286 -0.00364962017142857 0.000509995857142857 -0.017020099 0.00843866871428571 0.0471402498571429 0.101190581428571 0.0427660473142857 0.000849978014285714 -0.0160792857142857 -0.00168229881428571 -0.0537801701428571 -0.040598413 -0.00260809871428571 2.86134285714285e-05 -0.00188024945714286 0.00162218541428571 -0.00477204998571429 0.0346496492857143 -0.0425982111285714 -0.110449769571429 0.00449005514285714 -0.00174699242857143 0.0332312413714286 -0.0173294685714286 -0.00157396385714286 -0.0604330428571429 -0.0118882585714286 -0.000863158714285714 -0.0478806057142857 -0.00287348871428571 -0.000939978285714286 -0.0539638687142857 0.0131027125714286 -0.001611435 0.000832686428571429 -0.0297410517142857 0.00113602428571429 -0.140316687142857 -0.0911988714285714 -0.00354582457142857 -0.0436680357142857 0.189360028571429 0.104317281428571 -0.00331400542857143 -0.00698771785714286 -0.169123 -0.130222501428571 -0.0114598914285714 -0.0159651757142857 0.000939557142857143 -0.00748676685714286 -0.008022983 0.0714517107142857 0.0695513257142857 0.0235177192857143 4.28688285714285e-05 -0.0668172044285714 0.425760571428571 -0.00140861571428571 -0.00192706985714286 -0.00173509428571429 -0.00394572971428571 -0.0237496811428571 0.319335142857143 -0.00460291642857143 0.00148520185714286 -0.015024051 0.00694650428571429 0.00554999357142857 -0.00564415428571429 -0.0654100545285714 -0.0396575442857143 -0.0202137068571429 0.00608288871428571 -0.00809768 -0.2061321 0.0193587599571429 -0.00930337171428571 -0.000722056142857143 -0.00394070085714286 -0.0326987155714286 -0.00221574828571429 -0.04242973 0.00107404842857143 0.00387371285714286 7.34951e-05 0.00855584514285715 -0.00350409714285714 -0.0232763697142857 -0.0112010027142857 -0.0207815 -0.054703472 -0.132534242857143 -0.000949103571428572 -0.00469328428571429 0.00388755038571429 -0.0141060842857143 0.01418679 0.00433996685714286 0.00275852871428571 0.00903527428571428 0.004715828 0.182055314285714 0.0805587325714286 0.0303113322285714 -0.123864214285714 0.00101225168571429 0.00652975385714286 0.00543127 0.0406342714285714 0.0147325328571429 0.0539354714285714 0.000708274285714286 0.08287982 0.0555752557142857 0.0471822 0.00279274857142857 -0.000910112857142857 0.0183625942857143 0.146228 0.0262165428571429 0.0288560314285714 0.00291471428571429 0.00481564542857143 -0.000107591428571429 0.00226049 0.001260815 0.0786997857142857 0.0111642314285714 -0.0222555358571429 0.0662700428571429 0.181567857142857 0.0404954285714286 0.00184502314285714 0.0562967814285714 0.0973000142857143 0.0135179571428571 0.1218872 0.212808714285714 0.201833285714286 0.145216142857143 0.00613543028571429 0.0189987828571429 0.0189507885714286 0.0009289832 0.00628029714285714 -0.00797532 0.129054441428571 0.0475233714285714 0.01682991 0.0910798914285714 -0.00289522428571429 0.0635904428571429 0.109669065714286 0.0981577142857143 -0.0193399128571429 0.0803040285714286 0.132799304428571 0.0356807542857143 0.0678809371428571 -0.00343510571428571 0.0552577671428571 -0.00362837428571429 0.0678115485714286 0.00425480542857143 0.000511186414285714 0.00853377857142857 -0.00521954885714286 0.0265625585714286 0.0156652255714286 -0.00675908642857143 -0.0699219124285714 0.00335187771428571 0.0109263815142857 -0.00420363857142857 0.146316696 -0.002645914 0.04407665 0.0339221065714286 0.00138626837142857 -0.00170883085714286 0.000107235 -0.100589717142857 0.800421714285714 0.548704714285714 0.470899 -0.000676209557142857 0.0769292211428571 0.0433722528571429 0.0304107137142857 0.00408407642857143 0.184078571428571 -0.014224743 0.000769910614285714 -0.134182512857143 -0.0286211028571429 -0.00428518185714286 -0.0808597114285714 -0.0197570136571429 -0.14691225 -0.132218425714286 -0.181081175714286 0.00257113314285714 -0.00745283428571429 -0.0675068828571429 0.0366327909142857 0.00104366 -0.0581111928571429 -0.000973625042857143 -0.00436756371428571 -0.0473674814285714 -0.001792752 -0.00572748285714286 -0.270705357142857 0.0241111714285714 -0.00359340714285714 -0.161364757142857 -0.0615032898571429 0.00538195714285714 0.00771227428571429 -0.00447917657142857 -0.03967794 -0.000642960885714286 0.000356838142857143 0.00150542114285714 0.0448609885714286 -0.158854457142857 -0.00187621714285714 -0.0310117875714286 0.00158674588571429 0.000950969714285714 6.63674285714285e-05 -0.00872921767142857 -0.0168938647142857 0.00152460132857143 -0.0601830347142857 3.30657142857142e-05 0.000313478942857143 -0.00957914771428571 0.0655272928571429 -0.0235878476714286 -0.00810382071428572 -0.0753267337185714 0.0182945771428571 -0.0190536978571429 -0.0130094375714286 -0.000648277285714286 -0.0272981688571429 -0.0267121171428571 -0.000299800585714286 0.116408688857143 0.03287553 0.0630913945714286 -0.000778607285714286 0.0100506891428571 0.0614396902857143 -0.0260622205714286 -1.23367142857143e-05 0.0368131492071429 -0.003595926 0.0263473872857143 0.000759474571428571 0.000205162378571429 0.0211428144285714 -0.00494587742857143 -0.0213945694285714 0.06121984 0.0240861484057143 0.0161786314285714 -0.00824563857142857 -0.00398184571428571 -0.0194633242857143 -0.0554616858571429 -0.00190124178571429 0.0927878857142857 0.0178104114285714 0.0123465038571429 0.0343931244285714 0.0647131642857143 -0.00223738665714286 0.00266843142857143 -0.0218731643714286 -0.00911903057142857 0.00241864714285714 0.0214128454285714 -0.0808088085714286 -0.0134461691428571 -0.0849702914285714 0.00091105 -0.000546853714285714 0.00135370581428571 0.006044752 -0.00370715914285714 0.014104579 -0.0102806428571429 0.00192131612857143 0.0607265634285714 0.000599429 -0.0448594528571429 -0.00350795585714286 0.378117 0.000671228628571429 -0.0157851517142857 -0.0989873914285714 -0.00844557017142857 -0.00957484157142857 -0.0908422571428572 0.0037444728 0.0103354354285714 -0.00125599342857143 0.0229400551428571 -0.0377328174285714 -0.00289378527142857 -0.121705415714286 0.00963373228571429 0.0007440769 -0.007956701 -0.0137781998571429 -0.0879391671428571 -0.008022713 -0.0137649485714286 -0.0147643834285714 0.00448144571428571 0.0220666728571429 0.00337223571428571 0.0280934538571429 -0.004477789 -0.000203019428571428 -0.0815216781428571 -0.0582061057142857 0.0405123658571429 0.000851232914285714 0.000955209571428571 0.00600927485714286 0.000447415142857143 -0.0120912142857143 -0.00558958 0.0236853241428571 -0.149750983285714 -0.00228000957142857 -0.00175557141428571 0.000453239142857143 -0.186678442857143 -0.0112577628571429 0.000124217285714286 0.00543937571428571 0.121092135714286 0.00254934457142857 0.0759492914285714 -0.00323777814285714 -0.0226913577142857 -0.00702554742857143 0.045464366 0.00275322385714286 -0.00160491828571429 -0.0528011184285714 0.00829422085714286 -0.0132601842857143 -0.316642142857143 -0.0606481778571429 0.00571255857142857 0.0278572258571429 -0.0100075814285714 -0.00538416857142857 -0.157769402857143 0.0684594902857143 0.0196916890571429 -0.01428061 0.0428931277142857 0.00412258714285714 0.002018423 -0.0589541367142857 -0.00257258428571429 -0.005839508 -0.00837601857142857 0.0016891594 0.00399852142857143 -0.015202506 -0.0296855841428571 0.00261434014285714 0.0542357628571429 -8.44274957142857e-05 -0.003044717 -8.99948285714285e-05 0.00121261757142857 0.156079557 -0.0112536855714286 0.0413626826571429 -0.117239524285714 -0.237376042857143 -0.00833233571428571 -0.0900821474285714 0.00677961828571429 0.0024257086 -0.000187885 0.00142761857142857 -0.00841927614285714 -0.0986692292942857 0.00233997571428571 0.00686463428571429 -0.0340071952857143 -0.062011754 0.0012809437 0.0957583157142857 -0.0199233985714286 -0.00114993657142857 -0.00279220728571429 -9.96658571428572e-05 -0.000549087857142857 0.001228508 -0.00406671528571429 -0.0758044671428571 -0.0115495151428571 0.0186806828571429 -0.0824680957142857 -0.0600398714285714 -0.0114414243 -0.246899542857143 -0.300784 0.00823888690285714 -0.0239193711428571 0.00505632814285714 0.00351781542857143 -0.0104075714285714 -0.133048194142857 0.0606085285714286 0.175001042857143 0.0905845714285714 0.0101667812857143 -0.0438079171428571 -0.1684927 -0.0117530014285714 0.00597015385714286 0.00254397571428571 0.00684718828571429 0.0174563872857143 -0.0104810171428571 -0.00518579442857143 0.0196648 -0.00996755107142857 8.93925571428572e-05 0.00605921 -0.00613899077142857 0.00632079314285714 0.00264111985714286 0.00574576077142857 -0.0525670942857143 -0.0107022784285714 -0.02835968 -0.0191165385714286 -0.0304601484285714 0.0128336985714286 0.00735499714285714 -0.001564807 0.00180444171428571 -0.00745156228571429 0.00129729557142857 0.00204952885714286 -0.0107950945714286 -0.0190838914285714 0.00267246114285714 -0.00166309585714286 -0.00219685128571429 -0.00220973892628571 -0.0275539985714286 0.0115276942857143 -0.0344813157142857 -0.0624281428571429 -0.0206365311428571 -0.0143451795285714 0.004836874 0.0108145821428571 -0.00255050714285714 -0.00857250857142857 -0.0148650857142857 -0.01766366 -0.00949449814285714 -0.00292580971428571 0.0147641048571429 -0.0597083314285714 -0.0578432828571429 0.000632187571428571 -0.00278932625714286 0.012494875 0.0626491528571429 0.003719535 -0.00981081557142857 0.0293471695714286 -0.00366752471428571 -0.00645180142857143 0.0317939085714286 0.152927819428571 0.007517759 0.00515564228571429 0.00314895185714286 0.000600282442857143 -0.0102573571428571 -0.00248857428571429 -0.000738105685714285 -0.0281268205714286 0.000371029271428571 0.00226620671428571 0.00335904385714286 0.00202691371428571 0.00611550342857143 -0.00712220985714286 -0.0785611185714286 -0.0268056742857143 -0.0322934492857143 0.00606997387142857 0.00377592428571429 -0.0270002238571429 -0.0138102824771429 0.0300282891428571 -0.0142581957142857 -0.04788016 0.00507028857142857 -0.00855056471428571 -0.0231892628571429 -0.0372736228571429 -0.00536030516 -0.00470838042857143 0.000153972 -0.0329788942857143 0.0244894917285714 0.00744535828571428 -0.00204217528571429 0.00159936414285714 0.0185214302857143 -0.0279650414285714 0.00714771714285714 0.180028828571429 -0.0771748571428571 0.0536793857142857 -0.000190873171428571 0.00700115714285714 -0.00248790475714286 -0.03547908 0.00430579 -0.00523413 -0.0647378885714286 -0.000245525714285714 0.0908149142857143 0.00282845114285714 -0.214574642857143 -0.000367643185714286 -0.00333671128571429 -0.0042139747 -0.0011656331 -0.000378397571428571 0.0138532449428571 0.00176897 0.411733428571429 -0.103438038301429 0.0533672882857143 0.354293285714286 0.0834771545714286 -0.0637307157142857 0.0331278238571429 -0.00386548285714286 0.00266396042857143 -0.000745441428571429 0.00748374857142857 0.242336 0.00667495514285714 -0.001805079 -0.00536274714285714 0.0406354085 -0.0491729057142857 0.00138078178571429 0.005524606 -0.0510391 0.00311185057142857 0.00676863128571429 0.00828042371428571 0.0127165571428571 -0.00136061985714286 0.0179522414285714 0.00396636871428571 0.231312511428571 0.0685218457142857 0.296906514285714 0.0916536271428571 0.000420370114285714 0.0344506585714286 -0.0271856025714286 0.0297655685857143 -0.0369766161428571 0.00583846128571429 -0.0899665371428571 -0.0161054514285714 -0.0885925 -0.00140068557142857 0.00486237857142857 -0.0660751265714286 0.00180495342857143 0.250342315714286 0.0151004982857143 0.00468406228571429 0.00196809242857143 -0.0295858214285714 -0.172645384285714 0.00122768271428571 -0.0373540271428571 -0.0128874114285714 -0.001321661 0.213974628571429 -0.0160509598571429 -0.0289888517142857 -0.0829807791428571 0.0561275828571429 -0.0160209868571429 0.00504692671428571 0.000215054571428571 0.000898527285714286 -0.0194878742857143 0.0362881182857143 0.194640814285714 0.00399005468428571 0.00456616557142857 -0.0139300342857143 0.0305087006285714 -0.00653536428571429 0.00633712 0.00108130628571429 0.0774502428571429 0.00602957328571429 0.004305494 0.0514525507142857 0.0421056571428571 0.0131589914285714 0.0986588285714286 0.0076952 0.00526107771428571 0.0015444847 0.00850323814285714 0.004138236 0.00110621785714286 -0.00163115431428571 0.00146920514428571 -0.0136682885714286 -0.000511114285714286 0.000452457928571429 -0.0150407887142857 0.0384019982285714 0.00121213415714286 -0.00242849728571429 -0.00875763571428571 -0.0107260165714286 -0.00515785957142857 -0.00306225714285714 -0.00211715671428571 0.00387180828571429 0.0267043842857143 0.194079271428571 0.006514968 -0.000323448 0.329231428571429 -0.001850928 -0.00164932571428571 0.0649798757142857 -0.00252948255714286 0.0150930625714286 3.07111077142857e-05 0.00704511328571429 -0.00030813 0.00284994857142857 0.04052026 -0.000791179857142857 0.00539704928571429 0.115677538142857 0.00211742714285714 -0.0129881022857143 -0.00348265857142857 0.358675 -0.00357474428571429 0.0124951528571429 0.000738178571428572 0.0433606942857143 -0.0036015573 0.00472905457142857 0.0370485414285714 -0.000558368142857143 0.00674786614285714 -0.0012683604 0.0416779 0.00526375557142857 0.00216176142857143 0.00795235 0.013023738 -0.0108546657142857 0.016090742 0.00122201721428571 0.003957455 -0.05462717 0.0122164414285714 0.002686049 0.0197554442857143 0.00201129328571429 0.0270091842857143 -0.000561468871428571 0.0195679897142857 0.0160341242857143 -0.00540145285714286 0.0392356058571429 -0.0117667394285714 0.00452757214285714 0.03074561 0.146240857142857 -0.000365867142857143 -0.00225125585714286 0.02060285 0.0498462014285714 -0.000212391085714286 0.002315087 -0.0092641417 -0.00269949871428571 -0.00718984285714286 0.0137308334285714 -0.00238597291428571 0.001704498 -0.00885396714285714 0.00432929414285714 -0.0298636974285714 -0.0113893428571429 -0.0149838067142857 -0.0587852171428571 -0.0558896657142857 -0.04101087 -0.0256499485714286 0.00835351571428571 -0.00354786942857143 0.015405605 -0.0166862478571429 -0.0346273485714286 0.415947857142857 -0.00492727771428571 0.00182650771428571 0.000724128571428571 -0.00488997985714286 -0.0151934057142857 -0.00187355971428571 0.037884095 0.0211191032857143 -0.00178919167142857 -0.0124761942857143 0.00375364414285714 0.00933480014285714 0.00779455142857143 -0.0152097542857143 0.033268524 0.000242488771428571 -0.0115005542857143 0.00546847471428571 -0.000824431571428571 -0.00706290285714286 0.049337835 -0.00528135 -0.0281162985714286 -0.000105793428571428 -0.0189964453142857 -0.00910546857142857 -0.00845066714285714 -0.189092857142857 0.00497079514285714 -0.00848650271428571 -0.0203281642857143 0.000610107285714286 -0.00449410428571429 -0.0202561635714286 0.006307939 0.0116074595714286 -0.115693157142857 0.0217734194285714 0.0148950828571429 0.00432692614285714 0.0238446842857143 0.000536229142857143 -0.00109129894285714 -0.000887086528571429 0.100382375714286 0.00313232428571429 -0.0406929932857143 0.00687049 0.0290834757142857 0.000627243942857143 0.0300049294285714 -0.00303502 -0.0148451042857143 0.00131871 -0.002431355 -0.0321783622857143 -0.0115113971428571 -0.179088044285714 0.0206773292857143 0.0496787671428571 -0.002248578 -0.00298804084285714 -0.000331401142857143 -0.00578275795714286 -0.0119728762857143 -0.0514791348571429 -0.00628765285714286 -0.000888463571428571 0.0275312615714286 -0.005023306 0.0170991114285714 0.000642862714285714 -0.003379325 -0.00209174828571428 -0.00946705657142857 -0.00617733428571429 0.0148710454285714 0.0342716934285714 0.000581609 -0.001110277 0.0254203857142857 0.0838774385714286 0.0194594342857143 9.79315714285707e-05 0.0100199145714286 0.006625416 0.0129414961428571 0.00651864142857143 -0.0880995714285714 -1.82521428571428e-05 0.0777139831428571 0.0668312514285714 0.00440772042857143 0.0148874314285714 0.0409836457142857 -0.0536114571428571 -0.00137253922857143 -0.0688319469152857 0.00611679485714286 0.208826571428571 0.0661333857142857 0.0279898625714286 -0.00829020228571429 0.000129153571428571 0.00316697685714286 -0.00179103285714286 -0.000540632142857143 -4.20820000000001e-05 -0.000863904428571429 0.0371354321142857 -0.00369750857142857 0.0108511261428571 -0.0176828185714286 -0.0383917199428571 0.00613670928571429 -0.0393948871428571 0.120661385714286 0.000318817714285714 -0.0151321232857143 0.0470976173285714 -0.0236281054285714 0.231965857142857 -0.0004852663 0.0147911061428571 -3.87790714285714e-05 0.03434915 -0.00828564714285714 -0.0806395961428572 -0.0389562924571429 -0.015161777 0.0654209657142857 0.00327071285714286 -0.0361389552857143 0.001475496 -0.00326569042857143 0.00555900142857143 -0.0252159242857143 -0.00383070934285714 -0.00338931428571429 0.000951577 -0.00693411285714286 -0.007754469 0.0149517814285714 -0.0363330557142857 0.0235081897142857 0.0256987018 -0.00154062057142857 0.00894753771428571 0.00301891714285714 -0.0882470014285714 -0.00472071821285714 0.00126159571428571 -0.397634428571429 0.00322330052857143 -0.0584721285714286 -0.009010426 0.000893862585714286 0.0542383271428571 0.000286143714285714 -0.0090139 -0.0722401 -0.0702021157142857 -0.0211109357142857 -0.0303884942857143 0.201359828571429 0.198147118571429 -0.00884973542857143 -0.0351463874285714 0.247486571428571 -0.0226484451428571 0.0205190988571429 -0.0381403874285714 -0.0153352326285714 0.000235592771428571 -0.000429834571428571 -0.0299403942857143 0.00241943288571429 -0.00147649727142857 0.00808719144285714 -0.335201428571429 -0.00189992985714286 0.00196958428571429 -0.126335920571429 -0.00236544171428571 0.207574761428571 -6.27585714285716e-05 0.0820848354285714 -0.00352570628571429 -0.0177708622857143 0.00130830857142857 0.0166920185714286 0.0136564342857143 -0.00329212404285714 0.000110368857142857 8.55809571428571e-05 0.00121313301428571 -0.005475509 0.0225435271428571 0.0182304285714286 -0.000813351285714286 -0.006279971 -0.000367861142857143 -0.00677100214285714 -0.00240983358571429 -0.131467218571429 -0.00576623042857143 -0.07783167 -0.1558909 0.00911485728571429 -0.000426686942857143 0.00173280715714286 -0.0952331682857143 -0.0256226371428571 -0.311595285714286 0.00586295142857143 0.0245477857142857 -0.000632715285714286 0.117879245428571 0.0223265657142857 -0.00758471857142857 0.0192576957142857 -0.00421711077142857 -0.169924428571429 0.00362260691428571 0.000969784714285714 0.00823763514285714 0.177098428571429 -0.135105542857143 0.0230872637142857 -0.0158042285714286 -0.00932887242857143 -0.00711879471428571 -0.00105015714285714 0.00645927271428571 -0.00147414314285714 0.00107423542857143 -0.000537750714285714 0.0406761397142857 0.00182628571428571 0.00728773142857143 -0.005188387 0.012808832 0.00308906728571429 0.00152377628571429 -0.00172027242857143 -0.0744271117142857 -0.000891017714285714 0.0286742057942857 0.000719930714285714 -0.000898347571428571 -0.0117339227857143 0.000693063571428572 0.100435499857143 0.000236958213428571 0.00974263671428571 0.0484083885714286 -0.0251319371428571 -0.00804353227142857 0.0254273714285714 -0.000601041571428572 -0.152171014285714 -0.0194339858571429 -0.0248258442857143 0.00644101257142857 0.0122545264285714 -0.00624146 0.0101931328571429 -0.08033384 -0.0964344407142857 -0.000150627857142857 -0.00851541714285714 0.0857646514285714 0.0586415745714286 -0.018356 -0.0304635061428571 -0.1652027 0.0134431037142857 0.0418970185714286 -0.00627501525714286 0.0475958328571429 -0.0105342852857143 -0.0376197327142857 0.0456597598571429 0.0257199896714286 -0.0443686585714286 -0.00862744857142857 0.00323714857142857 0.0180823957142857 0.00321570285714286 0.0256052465714286 -0.0119142941428571 0.0974993571428571 0.00795444571428571 0.00916231214285714 -0.00189381542857143 -0.370836428571429 0.00360618544285714 -0.00603165139142857 -0.0546638388571429 0.00492210428571429 0.0967016 0.00117985557142857 0.0582673857142857 0.366246057142857 -0.0222169154285714 0.0103181274285714 -0.00242286184571429 0.001315291 0.166535208571429 -0.0107110201428571 -0.0591373822857143 -0.0734453687142857 0.00601692442857143 0.00577783914285714 -0.0155180671428571 0.582941285714286 0.0258879791428571 0.00589665571428571 0.00501911428571429 -0.0380970922571429 -0.0435025628571429 0.0348605275714286 0.0308929062857143 0.000888190142857143 0.130114728571429 0.00662404685714286 0.0229459657142857 -0.00300052415714286 0.000445720714285714 0.000486123857142857 0.000979046285714286 -0.00678442571428571 0.00578377642857143 0.00947399071428571 -0.0145331728571429 -0.00757564814285714 -0.0306417784285714 -0.0135836828571429 -0.0864058325714286 -0.0390423224428571 0.00672371571428571 -0.00113030085714286 -0.0878133628571429 0.00156521857142857 -0.0181478788571429 -0.0985309485714286 0.002942669 -0.01557469 -0.0256107438571429 -0.000407844142857143 -0.00324279 -0.0102316057142857 -0.00228834671428571 0.00317310357142857 0.0137271181428571 0.00105141628571429 0.0767463014285714 0.00797140285714286 0.110325042857143 0.0181767303571429 0.00477937571428571 0.0274906085714286 -0.0175012981428571 0.00730028071428571 -0.00109315928571429 -0.0148149018571429 0.0312001483285714 -0.0165976204285714 -0.0709203124285714 -0.00117991622857143 -0.00600327285714286 -0.00459535285714286 -0.00320323771428571 0.0142922714285714 -0.0167465914285714 -0.00895078342857143 0.00262703428571429 -0.0310965425714286 0.00530477857142857 0.00287199014285714 0.225169357142857 0.009221867 5.06718571428572e-05 -0.152524728571429 -0.0814119614285714 -0.0143030362857143 -0.000801378157142857 -0.0241659197142857 -0.0196118975714286 -0.179083496285714 -0.00200660371428571 0.0586295883571429 -0.000180303428571429 -0.0308787574857143 -0.00411246714285714 -0.00415981642857143 0.00266092414285714 0.000892749857142857 -0.00666970972857143 0.00258460377142857 -0.143519914285714 -0.045620553 0.0747980957142857 -0.00575214214285714 -0.000254708571428571 -0.0375515142857143 0.000907730714285714 -0.00509349142857143 0.00273136857142857 -0.0920657562857143 -0.103574228571429 -0.115899687142857 -0.0449390958571429 0.01869848 -0.111395097 -0.00239749418571429 0.000991282285714286 -0.0236029404142857 0.00548904257142857 0.0142801541428571 -0.0583645384285714 0.0233173331428571 0.0126980501428571 -0.00852535871428571 -0.000446075142857143 0.0319712228571429 -0.00355097285714286 -0.0768265714285714 -0.0255344414285714 -0.0120514194285714 0.0121763684485714 0.00355993457142857 -0.023360808 0.0980779999857143 -0.00134166414285714 -0.242983714285714 0.00207364382857143 -0.00174617981428571 -0.01023129 0.000314351571428571 0.00387453714285714 -0.176219142857143 0.00751061285714286 -0.135080672857143 -0.035131595 -0.00375390414285714 0.139424671428571 -0.008739653 0.00825500985714286 0.0829164728571429 0.000436146142857143 -0.000643945714285714 -0.0388467805714286 -0.153254557142857 0.00344758842857143 -0.0365483054285714 0.000394242571428571 -0.0376855707142857 -0.000757861028571428 0.397744174285714 0.0226715985714286 0.0558514285714286 0.0513591121428571 0.108429268285714 0.0144243328571429 -0.00976799467142857 -0.238385728571429 0.00279670171428571 -0.000393575 -0.0600423452857143 0.0910522267714286 -0.000566115 0.0231429271428571 0.001184896 -0.00319810428571429 -0.00328446 -0.00646547428571429 -0.00145172685714286 -0.0665170157142857 -0.0323731688571429 0.00182638165714286 -0.0188245128142857 -0.00190068714285714 -0.015249687 -0.00517862511428571 -0.0319039014285714 -0.0235957457142857 -0.378051857142857 -0.0163823728571429 -0.01262054594 -0.0303272947142857 0.0024541664 -0.000336836857142857 -0.0828510014285714 -0.266063 0.0569113385714286 0.00338537642857143 0.0345987175714286 0.0825250285714286 0.0966511214285714 0.0141101714285714 0.0720772317142857 0.0125390557142857 0.0105698628571429 0.00493893171428571 -0.01440155 0.00832962714285714 -0.0104536734285714 0.0723052471428571 -0.0639095982857143 0.0128339689285714 0.121930084285714 -0.00053701 0.00202772542857143 6.18958571428571e-05 -0.110476687142857 -0.0788573714285714 0.0186635764285714 -0.000255087 -0.0294004571428571 0.0158372314285714 -0.00792044142857143 -0.002032997 -0.0114257729285714 0.00125259828571429 -0.0107915657142857 0.0143075767142857 -0.00727606 0.00357511545714286 -0.0164995985714286 -0.0127098871428571 -0.0520760208571429 0.00518371888571429 -0.0276293794714286 -0.09870376 0.0102416257142857 -0.0296128687142857 -0.000572116428571429 -0.832455714285714 -0.00137753658571429 0.03971991 -0.0751497214285714 -0.00906677928571429 -0.0220045018714286 -0.00607283685714286 0.0460202562857143 0.01830068 0.00446042614285714 0.0362049075571429 -0.00607499928571429 0.09940995 0.0190273655714286 0.107114742857143 -0.00332459 0.0384970571428571 -0.0486917848571429 0.118952728571429 -0.000777330428571428 -0.0290916757142857 0.00583877185714286 -0.00270703114285714 0.0404742867142857 0.00183907 -0.00989005157142857 0.376653857142857 0.135917428571429 0.0282625673285714 -0.00506191128571429 -0.00905207785714286 -0.0448093477142857 -0.0299260335714286 0.00771882757142857 0.0499903 0.0107453884285714 -0.00254695842857143 -0.0459262057142857 0.0510935791428571 0.000496227871428571 0.0484178252142857 0.00402951682857143 0.0289399328571429 -0.00785640571428571 0.0211721531428571 0.007816578 -0.00132063527142857 9.19804285714286e-05 -0.0703915887142857 0.0232069641428571 -0.101608028571429 0.0600960852657143 4.49565714285715e-05 0.0155050875714286 -0.00501451488571429 -0.00415136457142857 0.00260750614285714 -0.0140025124285714 0.0111600905428571 0.0439302571428571 -0.00541376842857143 0.122806728571429 0.300200142857143 0.215833428571429 0.0338775375714286 -0.00431302957142857 -0.281725857142857 0.0366498172714286 -0.00103491742857143 -0.0376672357142857 -0.0593312085714286 -0.0703585571428571 -0.0082255354 -0.000524717442857143 0.136927735285714 0.0392394867142857 -0.00182620028571429 -0.00926574221428571 0.0119405828571429 -0.00166334285714286 0.00706492285714286 -0.0609062414285714 0.000947734285714286 0.000148812428571429 -0.00654140185714286 0.0151417201428571 0.00272700514285714 -0.000260685714285714 0.00102527842857143 -0.000366130714285714 -0.0174135852257143 0.000687599 0.00143495328571429 -0.00308334482857143 -0.00569692528571429 0.0365518141428571 0.0108044937142857 -0.0165106290857143 -0.0977694714285714 -0.0154785514285714 -0.0300621571428571 -0.0218621155714286 0.00303655728571429 0.00211126471428571 0.0237747101428571 0.00398087425714286 0.0509812857142857 -0.0601713514285714 0.0846081857142857 -0.000576741 0.296295428571429 -0.0600712 0.009314856 0.002926878 -0.000165031571428571 0.0687290438571429 0.00300377228571429 0.00369117 -0.0571465285714286 -0.0101457814285714 -0.000674564285714286 0.00624453285714286 0.0397698538571429 -0.0148421571428571 -0.00208027428571429 0.0131144254285714 0.0253740457142857 0.0478773651428571 0.002249567 -0.0232983542857143 -0.00126153385714286 0.0301402628571429 -0.0217773204285714 -0.241148571428571 0.215773428571429 0.0270408914285714 -0.0303971762857143 0.219585611142857 0.00103326057142857 -0.0937414914285714 0.000233950614285714 -0.00160691042857143 -0.00638810742857143 -0.00337241142857143 -0.00797434657142857 -0.0164186084285714 -0.00373126842857143 0.00121793557142857 -0.0328875511428571 -0.000689124542857143 -0.0166607964285714 0.0160877184571429 -0.0189050725714286 0.14047491 -0.002599327 0.0206273914285714 -0.00147997714285714 -0.000251602285714286 0.00578529157142857 0.0173185488571429 0.0131860567142857 0.00387151042857143 -0.000777445714285715 0.103391157428571 0.00522991 5.83745714285714e-05 -0.00536817857142857 -0.0169508941428571 0.0104231404285714 0.144002857142857 0.182066371428571 -0.00137478742857143 -0.07481822 0.0014758947 0.0432115614285714 0.00793754114285714 -0.00163737528571429 0.00486861 0.0751783857142857 -0.0197776742857143 -0.0310616412857143 -0.0573665585714286 0.0197503512857143 0.000895497 -0.0126441477142857 -2.57675714285714e-05 -0.002342151 0.00246880442857143 -0.00680980171428571 -0.02907762 -0.0152713175 -0.00633610142857143 -0.0749322528571429 -0.0194585247142857 0.00847020428571429 0.0265212612857143 0.0779152771428571 0.283748428571429 -0.0435452471428571 0.0111138402857143 0.00225513385714286 -0.000186937857142857 0.032713592 0.0378965634642857 0.0804048457142857 0.0891094442857143 0.01225169 -0.000689951714285714 -0.0727086137142857 0.00415225985714286 0.000854893071428571 0.00338857857142857 -0.00314593361428571 -0.0975453602857143 0.0185561507142857 -0.00284181657142857 0.00319351471428571 -0.004039708 -0.00962239571428571 -0.0305250169285714 -0.0438193342857143 -0.00276873924285714 0.00549644285714286 0.149322485714286 0.0408904797142857 -0.005414496 0.02332931 0.0713631528571429 0.0427506892857143 -0.00134727832857143 -0.00283121157142857 -0.004234992 -0.00753268 0.011384501 -0.0534109185714286 -0.000887017285714286 -0.00298748128571429 0.153008857142857 -0.0173946752857143 -0.0340952737714286 0.0356777743285714 -0.138142385714286 -0.0146155485714286 0.00198299658571429 0.0378677614928571 -0.00175016742857143 -0.0164760974285714 0.0685359807142857 0.00200204471428571 -0.0148633671428571 0.475170571428571 -0.00352033614285714 -0.078657969 -0.00224723971428571 -0.0778663828571429 -0.200246771428571 -0.225878285714286 -0.0114871097142857 0.00703937562857143 0.00719632657142857 0.158465888571429 0.0952696857142857 0.184958814285714 0.100016214285714 -0.000687906714285714 0.24572532 0.000833130142857143 -0.026471555 -0.00302692 0.0196493734285714 -0.000509555571428571 0.00194297614285714 -0.108372601428571 -0.0169312214285714 -0.00171637137142857 0.00308497418571429 -0.00219270428571429 -0.00653972185714286 0.00325151571428571 -0.0587246242857143 -0.000346479 0.0125433088571429 -0.0189500024285714 0.0188564924285714 -0.00304648037142857 0.00113003785714286 -0.0518923632857143 -0.00329332512857143 0.00744655442857143 -0.00745614328571429 -0.0411746942857143 0.0280612685714286 -0.00242556514285714 -0.00869937285714286 -0.00273087114285714 -0.00983431571428571 -0.0180669857142857 -0.00337842142857143 0.0436449472857143 0.00344046728571429 -0.000904271857142857 0.000742665428571429 0.0419514771428571 -0.02903118 -0.00937707857142857 -0.00346707814285714 -0.00100759322857143 0.0564668885714286 0.499489 0.708893428571429 0.696749 0.0288562371428571 -0.005580746 -0.000363656857142857 -0.00210461714285714 -0.232675428571429 -0.00800731885714286 0.000120736857142857 -0.105003 0.00787416157142857 0.0164135814285714 -0.000897295285714286 -0.0223038642857143 0.01665642 -0.00437871428571429 -0.00658665 -0.241233857142857 0.0181554525714286 0.00232365428571429 0.00885136114285714 0.02163335 0.000408364442857143 -0.156393 -0.000283834428571429 -0.00188823757142857 0.0118167472857143 -0.00267707265714286 -0.00945246 -0.0404198142857143 -0.0170465815714286 -0.0453115414285714 0.0968030951428571 -0.003743957 -0.00318256428571429 0.00846481471428572 0.00105550857142857 -0.000212647857142857 -0.0228192942857143 -0.0500802757142857 -0.00756925814285714 0.0791749485714286 -0.0263349242857143 -0.027676225 -0.0146760077571429 -0.00491940357142857 0.00154487938571429 -0.00322435128571429 -0.029472603 -0.203334004285714 7.88202857142857e-05 0.0128169114285714 -0.0373890022857143 -0.0377202912857143 0.0114321368571429 -0.213486471428571 -0.00432403142857143 0.105517952857143 0.00298884028571429 0.375782285714286 0.0316694691714286 0.00382727714285714 -0.0392635613571429 0.000882387714285714 -0.00471950371428571 0.00279773285714286 0.0576441828 0.00686483785714286 -0.0155408231428571 -0.107340971428571 -0.0120580728571429 -0.000853488857142857 -0.0042951808 -0.00580295614285714 0.00489780684285714 4.85386e-05 0.0138376842 0.00734167402857143 0.0112456272285714 -0.0650682235714286 -0.0612728822857143 0.00142352528571429 -0.00161306928571429 -0.0149923395714286 -0.00139425728571429 0.00337195028571429 -0.0803981917142857 0.000408271942857143 -0.00597292857142857 -0.121323085714286 0.186213457142857 -0.000217477142857142 0.00694797739257143 -0.000980922142857143 -0.0157242871428571 -0.00632344714285714 -0.000252102285714286 -0.00596462571428571 0.0265157585714286 -0.00110575932857143 -0.00370577428571429 0.00106582014285714 -0.00235919 -0.00891190714285714 -0.000793248285714286 -0.0445192755714286 -0.00192149742857143 -0.235580757142857 -0.00709423014285714 -0.290668114285714 0.000217441142857143 -0.00465469628571429 -0.025367 2.08007142857143e-05 -0.002734552 0.0277377991428571 0.065349072 -0.0117495585714286 -0.010973311 -0.00889596914285714 0.00468443714285714 0.00114141571428571 -0.161514671428571 -0.0990785142857143 0.0302023512857143 0.00758596785714286 0.00830397142857143 0.056357958 0.000621194857142857 -0.00212751785714286 0.0104256371428571 0.106387912857143 0.0131463974285714 0.000264970571428571 -0.00112762131428571 2.4216e-05 0.00350262957142857 0.0123024584285714 -0.0331695285714286 0.000490020285714286 -0.00376214114285714 -0.0125539223571429 0.00923994314285714 -0.0828338614285714 -0.253654728571429 -0.0525574114285714 0.0816151871428571 -0.0317927911 -0.0252475171428571 -0.00181350314285714 0.0221345371428571 -0.0138224014285714 -0.0714959257142857 -0.0783119185714286 -0.0462489705714286 -0.00139783571428571 0.045048165 -0.115904257142857 0.00394179571428571 -0.0282471214285714 0.0594905285714286 0.0924353051428571 -0.00704235614285714 -0.0477179714285714 -0.00391395759414286 0.0916672 -0.00443860928571429 -0.0279650455714286 -0.0125127228571429 0.00159545085714286 0.00855086785714286 -0.0327592298571429 -0.00575587728571429 6.43405714285715e-05 -0.0428131871428571 0.00718154771428571 0.0227562834285714 -0.00637634428571429 0.00124163971428571 0.0536414571428571 0.0101236741285714 0.0102147781428571 0.000371081114285714 0.00438309571428571 -0.0124097571428571 -0.000340851285714286 -0.0120827097142857 -0.00604202571428571 -0.000622642142857143 -0.00416654085714286 0.00229872457142857 -0.0150554701285714 0.00207571935714286 -0.000718318071428572 0.2341428 0.159552417142857 -0.0049013674 0.00534428067142857 -0.0542269752142857 -0.0137586628571429 -0.0156315922857143 -0.00849815 -0.0518965119142857 -0.0125460781428571 0.00339056271428571 0.000240535285714286 -0.0194061458571429 0.00213947285714286 -0.0235465957142857 0.0305065524285714 -0.000468735814285714 0.000354617142857143 0.0559067187142857 -0.00190668211428571 0.0993950757142857 0.0563520857142857 0.151302014285714 0.0314145185714286 0.00694132285714286 -0.004146943 0.235584655714286 -0.0203647714285714 0.00319583328571429 -0.1004726 0.0150566627142857 -0.0150422312285714 -0.00608860614285714 0.00143449614285714 0.00159623938571429 0.00554106272857143 0.0591952645714286 0.00655622186285714 -0.0153521 0.000281610571428571 -0.00142239642857143 0.00475183114285714 -0.00539677285714286 0.00437589857142857 -0.00890765274285714 -0.00113386528571429 -0.0440857568571429 -0.0562839642857143 0.000969281428571429 0.00479371928571428 -0.00935837257142857 0.135943058571429 0.0151777584 -0.00190291785714286 0.397140428571429 0.00299339242857143 -0.001052945 0.0251443657142857 -0.000372029285714286 0.020463492 0.00155681698571429 0.0192752928571429 -0.00392888671428571 -0.00446515842857143 -0.00114675285714286 -0.0499421685714286 0.00647836428571429 -0.0404984528571429 0.00730200814285714 0.234109857142857 -1.50057e-05 0.00334852171428571 0.0269330544285714 0.00938352928571429 0.00352782588571429 0.0261977128571429 0.021312578 0.00129846742857143 0.106340177142857 0.0387630528571429 0.0842263557142857 -0.00188180142857143 0.00386881 -0.00303885688714286 -0.0122191757142857 9.12861e-05 -0.00595600171428571 -0.00562815285714286 -0.0490120457142857 0.0036152019 0.0283192 0.00187244471428571 0.0184748988142857 0.000110484142857143 0.0238663162857143 -0.00467302822857143 -0.0140107985714286 -0.00836022185714286 0.0660086081428571 0.0507406071428571 0.000116578671428571 0.0135532957142857 0.0008916841 0.157383985714286 -0.00577586857142857 0.0634773228571429 -0.125112035714286 0.000666219428571429 -0.01656692 -0.00371112428571429 -0.0104107485714286 0.0586531214285714 0.000287236371428571 -0.00135380571428571 0.0365060038571429 -0.0374950242857143 0.0637102971428571 -0.0239607442857143 -0.00322231885714286 -0.0126177202857143 -0.0343662288571429 0.00176778502857143 -0.0304680154285714 0.00118429742857143 -0.00156827685714286 -0.00140927128571429 0.025773118 0.00191660985714286 0.000656952142857143 -0.000977244142857143 0.0323861242857143 -0.0894583942857143 -0.0723247371428571 -0.00282700885714286 -0.000288037571428572 0.00125622142857143 0.0581790785714286 0.00283008185714286 0.0113238571428571 0.00265524371428571 -0.00497144785714286 0.00129035642857143 0.00432671985714286 0.000549534142857143 0.0243955653285714 0.00210747571428571 -0.0260782242857143 -0.0362763328571429 -0.0388923424285714 0.00381432585714286 0.00198427671428571 0.0126822985714286 -0.140595475714286 0.00354613957142857 0.0178188914285714 -0.00349808337142857 -0.000198447328571429 -0.00147906657142857 0.000599258714285714 -0.0109761957142857 0.062707672 0.0104859751 0.0437909285714286 0.04722148 -0.0156009135714286 0.00923294 0.0113268285714286 -0.004864479 -0.00151184671428571 0.00692707285714286 0.00136167 -0.136809255714286 0.00403239028571429 -0.0681586385714286 0.100587029285714 0.00195637417142857 -0.00343092642857143 -0.00263253401 -0.00324107347142857 -0.0201862805714286 -0.0128862682285714 -0.0165618354285714 -0.0107155814285714 -0.00123405528571429 0.000874594142857143 -0.0265737 -0.00870099 0.0169567371428571 -0.00232939871428571 0.00806195718571429 -0.102069358571429 -0.000717311457142857 0.00979829285714286 0.00424443942857143 -0.0144985391428571 -0.00695523664285714 -0.0292665614285714 0.0139847585714286 -0.0192697801428571 0.0123949542857143 0.0190634714285714 0.0476054957142857 0.00441779228571429 0.00488845371428571 0.001570729 -0.0104783505714286 -0.00560144685714286 -0.0344149352857143 -0.0224942614285714 -0.0615489442857143 -0.00544788142857143 -0.00564555357142857 0.0250546927285714 -0.0489183528571429 -0.0269650514285714 0.0270740712842857 0.00249123471428571 -0.0380217408571429 -0.00574326742857143 -0.0501119028571429 -0.0403052842857143 0.0199228742857143 -0.0228431651428571 -0.00524934142857143 0.00103717128571429 0.01725657 0.00229254428571428 -0.00800872757142857 -0.0613745242857143 0.000452419742857143 -0.264700557142857 -0.00713495354285714 -0.000989810328571429 0.00710158985714286 -0.0200889842857143 -0.00761089 0.000151833514285714 0.00293663428571429 0.000692931428571428 0.00116526528571429 -0.0175493957142857 0.00554050542857143 -0.00314784342857143 -0.000443367714285714 -0.0433172857142857 -0.0299136828571429 0.00204899471428571 -0.000664431957142857 -0.00104420985714286 0.00609982371428571 -0.0162174162857143 -0.00213526957142857 0.0121981942857143 0.06977067 0.00435107942857143 -0.00182139428571429 -0.0239922564285714 0.00247677928571429 -0.0401154 0.00692103685714286 -0.00247201512857143 0.0960684571428571 -0.000190951571428571 -3.31304285714286e-05 0.00888165871428571 -0.0139142685714286 0.000218575714285715 0.0625316128571429 0.0228879645714286 -0.0237365585714286 -0.000708376142857143 -0.0455757 -0.0247839994285714 0.0530424157142857 0.00435745285714286 0.000354961528571429 -0.00168993014285714 -0.08601762 -0.0544244862857143 0.002356739 -0.00545144185714286 0.0805721254285714 0.003541027 -0.00316239785714286 -0.0742619428571429 0.0110163317142857 -0.00508842342857143 -0.00385772021428571 0.00167473821428571 -0.00451445085714286 -0.0827099334285714 0.0104893142857143 0.000582510057142857 -0.0437780221428571 -0.0123410871428571 0.00571715428571429 0.00253817828571429 0.0113037938571429 0.0530353048571429 -0.0622446687571429 0.0125250854285714 0.000878921857142857 -0.000849705 0.00187296142857143 0.00121367485714286 0.00384339197142857 0.00196664785714286 -0.00606819428571429 -0.00136703588571429 0.00662537542857143 0.000855799142857143 -0.00801046241428571 -0.0004551582 -0.0169918637142857 0.00169137002857143 -0.0597651714285714 -0.0508673428571429 -0.00270527357142857 -0.00720542542857143 -0.000646661857142857 0.00283377860785714 0.000417854142857143 -0.001674946 0.0251231457142857 0.036831881 -0.0360712542857143 -0.00250773728571429 -0.0642625342857143 -0.00655702385714286 -0.0107207442857143 -0.0181995128571429 -0.0189786 -0.0196898014285714 -0.0402572018571429 -0.00700998841428571 -0.176121 0.0281154184285714 -0.0238846642857143 -0.00107955524285714 0.0235507861428571 -0.081308027 0.1306341 0.000413372557142857 0.0632816528571429 0.0624887581428571 -0.0745034761428571 0.00504940714285714 -0.0273770157142857 -0.0648342 -0.055105037 -0.0355966648714286 0.0725292884285714 0.161007090285714 -0.000849965714285715 -0.0513751142857143 -0.0430498402857143 -0.00944987142857143 -0.124240957142857 0.000187025671428571 -0.00377335142857143 0.0103759228571429 0.0546645654285714 0.00693874414285714 0.0489908288571429 0.0758220857142857 0.01585732 -0.000967093285714286 0.000142431971428571 -0.0551338132857143 0.000788784642857143 0.0240627452857143 -0.0474009042857143 0.00261739185714286 -0.134503871428571 -0.193353828571429 0.146569443571429 0.0845118971428571 0.000192861714285714 0.0337522908571429 -0.0628677928571429 0.00975573557142857 -8.26898285714286e-05 -0.0157188231428571 -0.0752826732857143 0.0104366342857143 -0.0246986242857143 0.03358618 0.00104707857142857 -0.04952017 -0.0506738357142857 0.0359154088571429 -0.000121864857142857 -0.012851564 0.000478074285714286 0.00200989887142857 0.00841772857142857 2.21624142857143e-05 -0.000554774 0.00298246142857143 -0.167777065714286 -0.089960729 -0.0815336485714286 0.0410750041428571 -0.00224073885714286 0.0181697785714286 0.000696139285714286 0.0162251085714286 1.67538571428559e-07 -0.00953351485714286 -0.001185436 -0.000584838128571429 0.00195795942857143 0.00221997914285714 -0.00218755442857143 0.000964825142857143 0.0159942042857143 -0.0483036597142857 -8.95485714285715e-05 0.000401852571428571 -0.0149271627142857 -0.000927840857142857 -0.0162598837142857 -0.00680794285714286 0.00107556771428571 -0.00219412005285714 -0.0407553714285714 0.00224032242857143 -0.0160629904285714 -0.0120470867142857 0.149016928571429 -0.0102402228571429 -0.0123688942857143 0.0145433097142857 -0.00185252657142857 0.00923308428571428 0.0965650057142857 0.00802754857142857 0.0160922371428571 0.0615027142857143 -0.013348476 0.0321219347428571 -0.00271598014285714 0.0109200414285714 0.00192284357142857 0.0822947142857143 -0.00503111967714286 -0.000413667 -0.000210244757142857 -0.000888110285714286 0.285591714285714 -0.00180054114285714 -0.00015600797 0.00591406714285714 -8.54297142857143e-05 0.00399317028571429 0.01214089 -0.0032787988 0.00487246957142857 -0.0266139914285714 0.0546899057142857 -0.0163756142857143 0.0618762771428571 0.0619453385714286 -0.0429789571428571 0.00266507228571429 9.82271428571429e-05 -0.00824212857142857 -0.0621437628571429 0.000388115428571429 0.00441755714285714 0.000232963814285714 0.00511691385714286 -0.00289951309 0.000283963714285714 -0.0375819778571429 -0.0381510142857143 0.0116529728571429 -0.0058651477 -0.00985458571428571 0.000404097571428571 -0.00335816871428571 0.0941338185714286 0.1124113 0.029263664 -0.0407279695857143 -0.00112114114285714 0.00433023514285714 1.0647857142857e-05 -0.0113028357142857 -0.0109290942857143 0.00876809 -0.00870838457142857 0.00105687114285714 0.000391953142857143 -0.00186471571428571 -0.000458957285714286 -0.002826348 -0.000155324428571428 -0.00362584285714286 0.000217321142857143 0.022293521 0.0120456607142857 -0.00160228485714286 0.08246095 0.0169353947142857 0.00151486285714286 0.00636208542857143 0.0608898142857143 0.00917551285714286 -0.0166561424285714 -0.0163707608571429 0.0174995991428571 -0.107045924285714 0.0107881698571429 0.123415578 0.0761419514285714 0.00329194272857143 0.00447553357142857 -0.0139119539571429 0.000804813142857143 -0.0720386451428571 -0.0614735928571429 -0.0337572234285714 0.00674192428571429 0.0186497128571429 -0.0278212135571429 -0.00187617657142857 -0.00486995178571429 0.00123459142857143 -0.000778214857142857 0.00171306728571429 0.00567936 -0.00946097428571429 -0.00252572957142857 0.000654008571428572 -0.0499356271428571 -0.00705482 -0.00421058428571429 -0.00839255 -0.0117666439714286 0.012290803 -0.146187418857143 -0.0415189677428571 0.103403305242857 0.00211528 0.0311011331428571 0.0507725842857143 0.000471648571428572 -0.0686761378571429 -0.0385491414285714 -0.00800166185714286 0.00704399342857143 0.0144195925714286 -0.186133457142857 -0.00310910822857143 -0.0137745221428571 0.00450625671428571 -0.048814847 0.0029637528 -0.138852734285714 -0.0103886228571429 -0.0662072414285714 0.00970046785714286 -0.00111059142857143 -0.114005244285714 -0.0691095871428571 -0.0134735292857143 -0.0453199085714286 -0.00565960857142857 -0.210807 0.0192361025714286 0.171222464285714 0.0723244112857143 -0.0620081214285714 -0.0858572094857143 -0.421316428571429 -0.0288834648571429 -0.00488312557142857 -0.0220165718571429 0.00391524342857143 -0.0828700171428571 -0.194794858571429 -0.0151342957142857 -0.00104376857142857 0.000504387857142857 0.0422305389714286 -0.0486629492857143 0.00398970071428571 -0.00252388481428571 -0.00716079288571428 -0.00130880335714286 -0.000435460220142857 -0.0617829014285714 -0.0472414398571429 0.342796 0.00508095285714286 0.164516957142857 -0.0150655273714286 -0.000633050142857143 -0.00911749871428571 0.00197384857142857 0.153096677142857 0.0166422685714286 0.001927381 -0.0328691154285714 -0.08398214 -0.0113712185714286 0.00379550171428571 0.00245674114285714 -0.007551539 -0.000360301285714286 -0.0356949771428571 0.0112343646714286 0.172873571428571 -0.000222522857142857 0.000749774285714286 -0.15641751 0.05486357 -0.00903698881428571 -0.00196372407142857 0.00299407714285714 -0.00993071357142857 0.00782996 -0.0440839757142857 -0.00716900871428571 -0.041180644 -0.00135097757142857 -0.00125607142857143 -0.0301552728571429 0.000912706 0.0235628857142857 -0.00747554371428571 -0.0343461384285714 -0.255747142857143 -0.292617714285714 -0.0854905295714286 0.000890336571428571 0.103777031 -0.0127383451857143 0.00473587851428571 -0.001519708 0.00258377171428571 9.37081857142857e-05 0.000577078885714286 0.00158880861428571 -0.248944428571429 -0.0927417914285714 -0.00474303428571429 0.0363925171428571 -0.005901786 -0.000776511714285714 -0.00632345928571429 -0.00218771014285714 -0.00396642071428571 0.000357092857142857 -0.105371908571429 0.00201756167142857 0.228402714285714 0.00126400842857143 -0.001874259 -0.03035859 -0.0170038045714286 0.000773892857142857 -0.0337321857142857 0.000492428571428571 -0.00593501557142857 -0.0304843308571429 0.00186808628571429 0.0003470498 0.0125933451428571 -0.00847997942857143 0.00286241114285714 -0.00267334657142857 0.10364425 0.0193122291428571 0.154337057142857 0.00577344101428571 0.0197307422 -0.0001011837 -0.0228320608571429 -0.000286288428571429 0.00604590057142857 0.000304435571428571 -0.0022663741 0.0276542871428571 -0.0216722017142857 0.00222936528571429 -0.0207119578571429 -0.00319286871428571 -0.145546487142857 -0.0142387257142857 -0.0498632802857143 -0.116252985714286 -0.0370002128571429 -0.0148308357142857 -0.0440799927142857 0.00377328085714286 0.186516142857143 0.0992154571428571 -0.00820879028571429 -0.0922221007142857 0.0520415307714286 -0.00716588214285714 -0.0175717942857143 -0.001997655 -0.0370863658571429 -0.0108361142857143 0.0516051781428571 0.114601701428571 0.151117884285714 -0.0119344928571429 0.185486285714286 0.029631318 -0.00663070328571429 -0.027012429 0.00180545971428571 0.00541190285714286 0.00041222 -0.00933563 0.04389333 0.00270955385714286 -0.000327240857142857 -0.0509647954285714 0.0100894698571429 0.0270112195142857 0.0652017071428571 2.07971428571426e-05 -0.001185576 0.00732857285714286 0.006436946 0.0512582885714286 0.014179355 0.00513934614285714 0.0100293142857143 -0.0312456510857143 -0.00115252842857143 0.00803758028571429 0.00867994577142857 -0.036403572 -0.00478198785714286 -0.0517034618714286 -0.003953212 0.00600281057142857 0.00105944842857143 -0.122424185714286 0.174104378571429 0.0679459428571429 -0.00487518485714286 -0.000932575571428572 -0.0101735042857143 0.00714643485714286 -5.80161285714286e-05 -0.00195250585714286 -0.000272572857142857 -0.0747546671428571 -2.64684285714286e-05 0.00936235285714286 -0.0005563725 0.0619881482857143 -0.0271024114285714 0.0115826222142857 -0.0133976137142857 0.00563750857142857 0.00344052594571429 0.0121194204285714 -0.0326115657142857 -0.00252428585714286 -0.00146763828571429 -0.0543103285714286 0.0820163965285714 -0.00141202014285714 0.104267127142857 0.00110418542857143 0.00646648714285714 0.0410633345714286 -0.0331397114285714 0.0278235022857143 -0.00625822428571429 0.003614283 -0.00248059857142857 -0.000961562571428572 -0.00617273571428571 0.00104446857142857 -0.0100481124285714 0.0120683414285714 0.0739395591428571 -0.00459096885714286 -0.007821994 -0.00751950857142857 -0.0206723557142857 -0.000759621428571429 0.0004400886 -0.00110050142857143 0.000541984142857143 0.005455521 0.00448131335714286 -0.00154874857142857 0.0909732264285714 -0.0296388527142857 -0.0015242041 0.0178099691428571 -0.00716045857142857 0.00546355 -0.148956457142857 -0.0209123185714286 -0.0286684194285714 0.01514501 0.00046201 -0.009859075 -0.001713711 -0.00701784285714286 -0.00224060728571429 -0.0909122671428571 0.0217053965714286 -0.00755246642857143 -0.00436880731428571 -0.00157974571428571 0.04505101 0.0848901014285714 3.2013857142857e-05 -0.003034786 -0.0165626144285714 -0.00479129285714286 -0.000243863357142857 -0.000275790428571429 -0.0172003828571429 -0.0485402042857143 -0.0660342571428571 -0.00290535825714286 -0.00666308228571428 -0.00638853128571428 -0.0193683547142857 0.000572192857142857 -0.0165353457142857 -0.0292268082857143 -0.006147479 0.0248384585714286 -0.00438898635714286 -0.0525451571428571 0.000632454285714286 0.00310660571428571 -0.003072812 0.0144163914285714 -0.0131801188571429 0.00150949117142857 0.0226902242857143 0.0101430091428571 -0.0262413542857143 -0.003263625 -0.0181906718571429 0.00244642071428571 -0.00111489671428571 0.00275484668571429 0.0105550307142857 0.0136022552857143 0.0213173138571429 -0.00460642342857143 -0.007683666 -0.0258885327142857 -0.00616162557142857 -0.00975619268571429 -0.00886563104285714 0.00109217557142857 0.0276262597142857 -0.0402979714285714 -0.000130662 -0.0312699645714286 -0.00799153828571428 0.01157512433 -0.042068263 -0.000504558285714286 0.0366791907142857 -0.00360743642857143 -0.0120598288571429 -0.04586241 0.312937428571429 -0.00381897542857143 0.0631694128571429 0.00183214728571429 0.00501460048571428 0.0274071871428571 -0.0321293142857143 -0.00483096 -0.0172994285714286 -0.0195347262857143 0.0220355328571429 -0.0367421142857143 0.0108695127142857 -0.0158954744142857 0.0449024274285714 -0.00312267614285714 -0.0278018614285714 -0.161860601428571 0.00483346285714286 0.000536686714285714 0.00556918285714286 0.018244362 -0.109786785714286 0.00397690571428571 0.01789157 -0.000515360714285714 0.00937980428571429 0.0579375982857143 0.000382673214285714 0.0003971189 0.0179949537142857 -0.0337102585714286 -0.00220272542857143 0.000612076571428571 0.0857766342857143 -0.0141247722857143 0.039082959 -0.0150734214285714 -0.0140005228571429 -0.00439142428571429 -0.00259773285714286 -0.0767811857142857 -0.0284038611428571 0.00280117762857143 0.00120544971428571 -0.0560133318571429 -0.00147391771428571 0.0295206348571429 -0.00566120014285714 -0.0410302188 0.00206329714285714 0.0154039757142857 -0.0632542004285714 -0.0117996097142857 0.00148880054285714 0.0856654428571429 -0.0380759517142857 0.241183958571429 0.0444687571428571 -0.00842681014285714 -0.00856585642857143 -0.0218703128571429 -0.00614274314285714 -0.00193782257142857 0.00549153 -0.0371958060071429 -0.00706829657142857 -0.0155686242857143 0.0537077047142857 0.0272922314285714 3.68514285714286e-06 -0.0691233857142857 -0.0667148842857143 -0.00274076485714286 0.0506011714285714 0.00574560142857143 -0.0103408267571429 0.00998088857142857 0.000858600814285715 0.00841504 0.00672042314285714 -0.000625231857142857 0.00284460157142857 -0.129052913571429 -0.0544804218857143 -0.0178296658571429 0.008381104 0.130263522857143 0.0677866142857143 0.220985511428571 -0.0318538082857143 -0.0197297252857143 0.00937335257142857 -0.000103767671428571 3.35239999999999e-05 -0.000638171857142857 0.0676409172857143 -0.0149635781428571 -0.0181908542857143 -0.0902800214285714 -0.0193073342857143 -0.0427122341285714 -0.00172197628571429 -0.011907256 -0.0660337585714286 -0.00998949714285714 0.003876705 0.000252141612857143 0.00863802114285714 -0.01031887 -0.002644771 -0.00224621785714286 -0.00046008 -0.0620466585714286 -0.0137263871428571 -0.0106690722857143 -0.00761878 -0.00982049571428571 -0.0238118085714286 -0.0411959614285714 -0.00761408571428571 0.0153054607142857 -0.00829842716285714 -0.0998514 -0.0139735857142857 -0.02130252 0.00692830428571429 0.000590909857142857 0.000965003857142857 -0.00373636485714286 0.421869714285714 0.0592530781428571 -0.00345048714285714 0.2197187 0.0859901571428571 -0.0192867942857143 0.00317118971428571 -0.0900126285714286 -0.00315995428571429 -0.0716783857142857 -0.00105517157142857 -0.00441625971428571 0.007576892 -0.00268844357142857 -0.000845507428571429 -0.00246993371428571 -0.0266062827142857 -0.02278635 -0.0194357657142857 -0.0115688585714286 -0.0410497593 0.000539102304285714 0.0316313528571429 0.000561572857142857 0.00494624485714286 -0.00291095428571429 -0.004406821 0.0252179997428571 0.00878312314285714 0.023985359 0.0847072714285714 0.0809130471428571 0.00519170745428571 0.00947064142857143 0.307291142857143 0.097947058 -0.0110056020285714 0.0102785728571429 0.138563124 0.0206040685714286 0.0431389457142857 0.291524861428571 0.000674718428571429 -0.0312691355714286 0.00177433071428571 -0.000638353857142857 0.00847370222857143 -0.0673375585714286 0.00940336971428571 0.0217222552857143 -0.0225986076857143 -0.00598343714285714 -0.05330638 -0.0346862043585714 -0.00556853571428571 0.0019562505 -0.406115 -0.006525001 -0.00386344142857143 -0.0384560456428571 -0.0105686674285714 -0.00491570284285714 -0.0012666 -0.0109015114285714 -6.18008571428571e-05 0.122492620057143 0.02578507 0.0328185785714286 0.0680398084285714 0.0136869733557143 -0.001185674 -0.0425316785714286 0.14389389 0.00445436428571429 0.0128541371428571 0.00709159442857143 0.00158609471428571 0.000444013857142857 0.00634115542857143 -2.08324285714289e-06 0.00968460714285714 0.0479278984285714 0.0240219050714286 0.020980691 -0.0142439942857143 0.0125069500665714 -0.00683580057142857 0.00878920142857143 0.0300592902857143 0.0397199228571429 -0.0648998101428571 0.00624111514285714 -0.0209673658571429 0.000948940428571429 -0.0110275465714286 0.0503073331714286 -0.000473178428571429 0.00972053142857143 0.00368657132571429 -0.000725917285714286 -0.13895789 -0.0237785254285714 0.000522683571428571 -0.00258653957142857 0.0245930942857143 0.00134941871428571 6.64254285714286e-05 0.00911398761428571 -0.00133135642857143 -0.0277169958571429 -0.0788802785714286 0.0100667842857143 -0.00886437028571429 -0.0113507649714286 -0.120880715714286 -0.0104272838571429 -0.00207056228571429 -0.120801295428571 0.00285167871428571 0.00536682228571429 0.06187461 -0.00594500428571429 -0.028788514 0.00765220485714286 0.00306762314285714 0.0544265101428571 0.807000142857143 -0.00602150914285714 0.00166287641428571 0.00165632714285714 -0.0152212487142857 -0.00217149302285714 -0.00483956742857143 0.0431999428571429 -0.00785499642857143 0.0201247504285714 0.230240857142857 -0.00213346957142857 0.03105245 0.00221258257142857 -0.002387051 0.000325788 -0.00483854334285714 0.0631258011428571 -0.00603742471428571 0.00435857714285714 -0.00949957257142857 0.0175844714285714 -0.00576248414285714 -0.0130702757142857 0.00763499428571429 0.0150221371428571 0.0933114714285714 0.0510589728571429 -0.00391202385714286 0.00324886031428571 0.00815083728571429 -0.148924199142857 -0.148833042857143 -0.00448558042857143 -0.00920620302857143 -0.0119429357142857 0.0107831394285714 0.00239783442857143 -0.0277189407142857 0.0157812342857143 -0.0928068721714286 -0.000706413571428571 0.00174777942857143 -0.0273961604285714 -0.0156783522857143 -0.0140554928571429 0.00817059214285714 -0.0260976412857143 0.0125200931428571 -0.00983085714285714 0.0738076391428571 0.00129827142857143 0.00797457142857143 -0.000138529171428571 -0.01571182 0.0160200571428571 0.219718471428571 0.207776728571429 0.205492452857143 0.218904271428571 0.0483798114285714 0.0169869971428571 0.0110117514285714 -0.142447714285714 -0.00910766714285714 -0.0411942914285714 0.178771175714286 -0.000543781857142857 0.00106989105714286 -0.00159715928571429 0.121416482857143 -0.221222294285714 -0.306760857142857 -0.00918427314285714 -0.00671955197142857 0.0193436763 -0.008470783 -0.00180570521428571 -0.00380268714285714 0.00637160885714286 0.00559576714285714 0.001893023 -0.000851611857142857 -0.0128553844857143 -0.179859297714286 -0.0393168985714286 0.00286715851428571 -0.00715857004285714 -0.0465391842857143 -0.0318326894285714 -6.08814285714286e-06 -0.0240942842142857 0.0547223371428571 -0.00988483571428571 -0.0132382757142857 0.0300390972857143 -0.00233720857142857 -0.0166239457142857 -0.0665629572857143 0.0100743685714286 -0.000110077857142857 -0.052218619 0.0535957518571429 -8.78092857142857e-05 -0.0313275128571429 0.450944571428571 -0.00259939185714286 0.166726571428571 0.0934498714285714 0.0130743357142857 0.00227951727142857 -0.00185628928571429 -0.0961086 -0.00597449242857143 -0.000106009022857143 0.0104717825142857 0.05661922 -0.0110661397142857 0.0118378710714286 0.0147115908571429 -0.00269766457142857 0.041359927 -0.00549883942857143 -0.0209242942857143 -0.0120863201714286 -0.00419031228571429 0.000458678857142857 0.00136846857142857 -0.0146413842857143 -0.0123541117142857 0.00677131285714286 -0.0150675242857143 0.0101637418714286 0.000480565 0.000263673142857143 0.00269733028571429 -0.02165686 0.00384473262857143 0.0227016171428571 -0.00632809642857143 -0.0111246378571429 -0.0548625642857143 -0.028586139 -0.00248768171428571 -0.00987740524285714 0.00380478742857143 0.00186801042857143 -0.234587142857143 -0.209536127142857 -0.0910969228571429 -0.211702242857143 -0.000301362857142857 0.00236899642857143 0.00193391128571429 0.0287076048285714 -0.00342350371428571 0.204650428571429 -0.0045020494 -0.00939000171428571 0.000460250714285714 -0.0198207076657143 -0.00118862202857143 -0.0194252148571429 0.0115248557142857 0.00917918551428571 0.002800435 -0.0117477824285714 0.00974998385714286 0.105678292 0.0576308514285714 -0.00171189485714286 -0.001336704 0.0124110614285714 0.0008215027 0.0189699255714286 -0.0181647839785714 -0.00229243571428571 -0.350538714285714 -0.477890857142857 0.165370514285714 -0.001436408 -0.0691223817142857 0.079472514 -0.032219221 0.0155423684285714 -0.216801328571429 0.000528636285714286 0.000697200571428571 0.0108614471428571 -0.000416907071428571 0.150609128571429 0.00985314514285714 0.00219066014285714 0.00174287857142857 -0.0778958825714286 0.0281756658571429 -0.0205466428571429 0.00394483192342857 0.0634753511428571 0.000280613142857143 -0.00257811857142857 -0.0799526024285714 -0.07166647 -0.000591119385714286 -0.00340654871428571 2.54091428571427e-05 0.0109911528571429 0.0510776142857143 -0.00943829691428571 0.0108440615714286 0.325204428571429 0.295938428571429 0.0267194597142857 -0.000145832428571429 0.002281848 -1.61107428571429e-05 0.000130163857142857 -0.00976857957142857 0.00562771 -0.00625254428571429 0.0132327514285714 -0.0294811975714286 -0.0479344585714286 -0.0284651028571429 0.00136844428571429 -0.158814915714286 0.00151907728571429 -0.0800658642857143 0.0177647057142857 0.00347429428571429 0.0145637138571429 0.0546051521428571 -0.150644791428571 -0.00254172214285714 0.0233668922857143 0.123056114285714 0.00224907642857143 0.115766504142857 -0.00288435428571429 0.1642364 -0.0124906108571429 0.419782142857143 -0.0249309814285714 -0.0111945970571429 -0.00235383428571428 0.000195350571428572 0.000598825571428571 -0.1923234 0.00204324632857143 -0.02375389 0.0118127651428571 -0.0806049956142857 -0.0905319571428571 -0.00303705414285714 0.00831052571428571 -0.01225509 0.00796028657142857 0.00104646 -0.003088712 -0.00172755785714286 -0.01976286 0.00391091142857143 -0.000442675424285714 -0.00306723857142857 0.0170146657142857 0.0694138085714286 -0.0122058092857143 -0.004477245 0.03424914 0.0101243834285714 0.00816164498571429 -0.05655072 -0.00735067571428571 0.00296197428571429 0.00185559871428571 0.0133727742857143 0.000435442757142857 -0.0425591987142857 -0.00183562428571429 -0.0427901985714286 -0.0130578771428571 -0.00041172 -0.0272614228571429 -0.0235399857142857 -0.0126445 -0.0234424202857143 0.109757085714286 0.00402781714285714 0.0480505813285714 0.00175493857142857 0.003923968 0.000804238857142857 -0.0212171542857143 -0.002418913 0.0251028448571429 -0.0533090418571429 0.100186128571429 0.349105714285714 -0.0133082477142857 -0.0272494597142857 -0.00911112857142857 0.3206265 -0.0128536934285714 -0.00169318914285714 0.0948824127142857 -0.0713335857142857 -0.000907298714285714 0.0124485114285714 0.000206479142857143 0.371232285714286 0.00204538757142857 0.00372790631428571 -0.0135910242857143 -0.00169810128571429 -0.001020075 0.00413569905714286 0.000565425714285714 0.00136636571428571 -0.0623919640142857 0.00366078571428572 0.000572598228571429 0.0116810028571429 0.00325039857142857 0.000986063857142857 -0.0198511227571429 -0.0608031857142857 -0.0244464957142857 0.00732086342857143 -0.0257642857142857 -0.0926859614285714 -8.15976285714286e-05 0.00403134657142857 -0.00222290885714286 -0.110644353428571 -0.0877366785714286 -0.00329345185714286 -0.00739254142857143 0.000408405 0.000991654428571429 0.000595780857142857 0.0270200345714286 -0.0198126785714286 0.000140010142857143 0.0122145800571429 -0.00414893857142857 -0.0162926257142857 0.00298073514285714 -0.0381221095714286 -0.00168496757142857 -0.0226672661428571 -0.0034848437 -0.0389348457142857 -0.19831928 -0.0354103414285714 -0.00318584285714286 -0.0245001098571429 -0.00171862102857143 -0.004589778 -0.00502947614285714 -0.0412456416142857 -0.0451740474571429 0.000278331571428571 0.2032853 0.0230432114285714 0.243610371428571 0.00201193728571429 -0.01267938 -0.0461201288714286 -0.00224618571428571 0.00207666918571429 -0.0746283714285714 -0.0496411797142857 -0.0163850020285714 0.00269831428571429 -0.0934136928571428 0.00304933628571429 0.00143251328571429 -0.000399113371428571 -0.000595071428571429 -0.202387347142857 0.00934470528571429 0.459769857142857 0.0304170661428571 0.00816589575714286 0.00538235857142857 0.000802494285714286 0.0010426643 -0.00547745557142857 -0.00833492671428572 0.0185281142857143 -0.0435499057142857 -0.000960805714285714 -0.0122447314285714 0.00977955857142857 0.00112708675714286 0.0430255028571429 0.0169521957142857 0.0444583357142857 0.0184923985714286 0.0216474885714286 -0.0115178942857143 -0.00284224657142857 0.01522248 0.00852699671428571 -0.130767862857143 0.00868529571428571 -0.00662443742857143 -0.0041320839 -0.0164296108571429 -0.146519917142857 0.0805837557142857 -0.0273875842 0.00608978857142857 0.180768428571429 0.00889471042857143 0.000772635714285714 0.02268407572 -0.161705561 -0.004844 -0.100197042857143 -0.0400192171428571 -0.0109942272857143 -0.11614845 0.0313943028571429 0.00198899842857143 -0.02341375 -0.00209598557142857 0.00197959037142857 0.00141527485714286 -0.0119703442857143 -0.0691388428571429 -0.0295486674285714 -0.0212234395714286 -0.00451733171428571 -0.00406151857142857 -0.00684116661428571 0.00427867228571429 0.00466021714285714 0.0182635842857143 0.0007818 -0.00853411257142857 -0.0110531584285714 -0.193569365714286 -0.0286513182285714 0.126069668571429 -0.00784988185714286 -0.00379219857142857 0.0479177242857143 0.0287133182857143 0.00286285871428571 -0.0765823771428571 0.0270477546428571 0.0153009227142857 -0.00151583857142857 -0.0303161147142857 -0.0318261814285714 -0.00076779 -0.000120778571428571 -0.123827117142857 0.0129617528571429 0.00731137185714286 -0.203134842857143 0.0277246122714286 0.0352061188571429 -0.0466074471428571 0.0224932565714286 0.0146542868571429 -0.0364578565714286 0.0182944622157143 0.0175950184285714 -0.00945317357142857 -0.180101542857143 0.00378024582857143 -0.000930858742857143 -0.0172328331428571 0.340555714285714 -0.003358545 0.164394757142857 0.0587534585714286 0.08410102 0.104679771428571 0.0397238028571429 0.00224401742857143 0.0992732454285714 -0.00154137285714286 0.0833692857142857 0.00962988427142857 0.00269281428571429 -0.013289251 0.02098889274 0.0485297514285714 0.0531235901428571 0.221262714285714 0.0266889128571429 -0.00145952285714286 0.0137423028571429 -0.0132341069714286 -0.00402345428571429 0.285535985714286 -0.0198042442857143 -0.0705836177857143 -0.000957442142857143 0.144807607142857 -0.00176807671428571 -0.0129847252857143 -0.0130042091428571 -0.0105999071428571 -0.011713378 0.00369700545714286 -0.100442995 0.0341831908571429 -0.0442284 -0.00124030257142857 -0.00285167385714286 0.221624857142857 0.013699767 0.0348251857142857 -0.000101498994714286 -0.0106264114285714 0.0285207242857143 -0.0685663188571429 0.00488089228571429 0.00547556024285714 0.0438381742857143 -0.000874779 0.00813762 -0.0461027581428571 -0.00726644698571429 0.448751714285714 -0.0500988514285714 0.0761859142857143 0.1437534 0.0393795828571429 0.0444722464 -0.0803844614285714 -0.0109780161428571 0.04885781 -0.00250461285714286 0.00544913114285714 -0.000655864285714286 -0.0401829614285714 -0.0620292285714286 0.00317132857142857 0.001517426 0.0151026155714286 -0.00100369897142857 0.00182125285714286 -0.00692492285714286 0.069263062 -0.0219531571428571 0.0247117034571429 0.00182384057142857 0.004521339 -0.0409388714285714 -0.197077342857143 -0.0130779338571429 -0.0663940828571429 -0.238385428571429 -0.0221394714285714 -0.0769296985714286 0.00535932765714286 0.0163104128428571 0.0587070121428571 0.00257209771428571 0.00454172142857143 0.001604775 -0.00195074515114286 0.167072082857143 0.00232387071428571 0.000140963142857143 0.000377336357142857 5.00805142857143e-05 -0.00374004831428571 0.00147783 -0.00600673857142857 -0.0616421742857143 -0.0869632441428571 -0.00264609071428571 0.00375913428571429 -0.00438025142857143 -0.0375961235857143 -0.00268804315714286 4.73578814285715e-06 -0.054376583 -0.01389116 -0.0166613027142857 -0.00201130085714286 -0.000620981057142857 -0.0108067314285714 -0.0133457951428571 0.00184468442857143 -0.00251660821142857 0.002388943 -0.003108441 -0.00138094285714286 -0.0779411728571429 0.0930267857142857 -0.0715930255714286 -0.001778139 0.0105492845428571 -0.0364850242857143 0.0184063962857143 -0.00875661557142857 -0.123260942857143 0.0107118942857143 0.0142182735571429 -0.000737824571428572 0.0044992262 -0.0602468571428571 -0.0503902755714286 -0.0327265657142857 0.003262655 0.0501268142857143 -0.104176814285714 -0.0108988697142857 -0.00238959571428571 0.00336907428571429 0.000350128714285714 0.121560837142857 -0.236989252285714 -0.107537555714286 -0.00414126698571429 -0.000732321142857143 0.0154083172857143 0.00703579714285714 0.0423473542857143 -0.000589277428571429 -0.000957945571428571 -0.00230506557142857 -0.00442797528571429 0.000279488571428571 0.00557936714285714 0.000743757142857143 0.00188119171428571 0.342394142857143 -0.000880273714285714 -0.00904132685714286 0.0548950738571429 -0.000651462285714286 0.0132678471428571 -0.0126112198571429 -0.00850902142857143 -0.02294606 0.014355377 0.000880235542857143 -0.00341786571428571 -0.160330931285714 -0.0360211764285714 -0.0179636585714286 -0.0315032442285714 -0.0320850694285714 -0.00136349 0.000162471857142857 -0.184441021428571 -0.0143588285714286 -8.27487142857143e-05 -0.202542 -0.00182058242857143 -0.00953559828571428 -0.000441568571428571 -0.0414176781 0.0120199675714286 0.00124111885714286 -0.00229911114285714 -0.00428360971428571 0.0492992442857143 -0.0331035270785714 -0.256516014285714 -0.00404359185714286 -0.125869355714286 -0.103057511428571 -0.0772662142857143 0.000485574428571429 0.000498858142857143 -0.00348854714285714 0.183887757142857 0.00905637785714286 0.0105828214285714 0.00647574171428571 0.00663608428571429 0.00120136714285714 -0.0123868292857143 -0.209548285714286 0.0751071442857143 0.0267689355714286 -0.00809450571428571 0.0499896728571429 0.0295392074285714 0.181868199285714 -0.0278043394 -0.0387636571428571 -0.00700234571428571 -9.59657142857144e-05 0.00116483714285714 0.00371542282857143 0.00303383325714286 0.0132655925714286 0.034552376 0.313942428571429 0.376123142857143 0.00419317271428571 0.00659772 -0.000572766687142857 -0.00545727457142857 -0.00786666285714286 -0.00114912457142857 0.0127434742857143 -0.00633280671428571 -0.000507913714285714 -0.0224973704285714 8.08075557142857e-05 0.000427627285714286 -0.00311191271428571 -0.00524534028571429 0.00121698971428571 0.0309550014285714 -0.00155559714285714 0.0189085042857143 0.0458122028571429 0.136766737142857 -0.00596114288571429 -0.00292649357142857 0.0134788757142857 0.110173627142857 0.000486681571428571 -0.00482072142857143 -0.00325672185714286 -0.0020482416 -0.0297467438 0.0263412594285714 -0.0154326742857143 -0.0471491254285714 0.0235921514285714 0.00105593742857143 0.0611468481285714 0.03166705 -0.142627357142857 0.0162656226428571 -0.00103774842857143 -0.118532314285714 0.00124432157142857 0.00418655328571429 -0.0410873857142857 -0.0263889971428571 -0.0531174902714286 -0.00845176328571428 -0.000789186142857143 -0.00395397357142857 -0.0183450422571429 6.91604285714285e-06 -0.0252783814285714 -0.0608552714285714 0.00124943734285714 0.002330406 -0.0125352482857143 -0.107078514285714 -0.0302569 0.00188507557142857 -0.0297576018571429 0.00542526614285714 -0.0149770731428571 -0.00327878114285714 -0.00750817271428571 0.00801440714285714 0.00184939838571429 -0.01508412 0.000946840428571428 0.0193103571428571 -0.0719593285714286 -0.143890142857143 -0.0651674421428571 -0.02026697 0.00310511057142857 0.00489123385714286 -0.00900059 -0.0300984185714286 0.0977374214285714 -0.000342359285714286 -0.309407842857143 -0.0261010114285714 0.0161814903857143 0.0201840867142857 -0.00104153371428571 -0.00432811648571429 -0.0503682955714286 0.00372555457142857 0.0919909242857143 -0.0100631365714286 -0.00409290285714286 -0.0586593585714286 0.0413057567142857 0.193986142857143 0.00787714857142857 0.005120018 -0.0321732728571429 -0.0230768682857143 0.00484130314285714 0.000181824015714286 0.00155480385714286 -0.119868658428571 -0.000188001255714286 -0.00746130814285714 0.0529091157142857 -0.000888680142857143 0.00154899335714286 0.00506648528571429 -0.0009756184 -0.000483786371428571 0.014230155 0.00237469714285714 0.000818521428571429 -0.00196993028571429 -0.0146065271428571 0.0014166216 -0.000941854614285714 0.00171400414285714 -0.00552008142857143 0.00747770428571429 -0.0262469468571429 -0.0614011314285714 -0.00477938428571429 0.0294320924285714 -8.92385714285714e-05 -0.0189626632857143 -0.118237984 0.0215214854571429 -0.00377903842857143 0.000842467142857143 -0.00797606571428571 -0.001572731 -0.0812533642857143 0.0527249657142857 0.0672039428571429 -0.00346120674285714 0.00853485714285714 0.138717015714286 -0.0384294381428571 0.0187506548571429 -0.0116078728571429 0.0300804085714286 -0.0351786942857143 -0.00185418714285714 0.116482242857143 -0.0489008 -0.000707978942857143 -0.0202936071428571 -0.0277881557142857 -0.0275396014285714 -0.00126488828571429 -0.0326603185714286 -0.00290368057142857 0.00626735 -0.00742177714285714 -0.00571822585714286 0.0117617814285714 -0.00361443 -0.0103460714285714 -0.000842445142857143 -0.00355851557142857 0.0113952485714286 0.00765116285714286 0.0981167828571429 0.138332442857143 0.0117026528571429 0.0022684916 -0.0112483718571429 0.00855006857142857 0.0212377614285714 0.0209793328571429 0.00154305857142857 0.00318769828571429 0.0927905142857143 0.0128718785714286 -0.0480890071428571 0.00851227571428571 -0.00281766971428571 -0.0130282728571429 0.00109126782857143 0.014966122 0.00325335 0.0116949144714286 0.00183055242857143 0.00540908857142857 0.0103193714285714 0.0222483505714286 0.00641834114285714 -0.0551716971428571 -0.0185110287142857 0.0276318901428571 0.00597745285714286 -0.0308717 0.0169145728571429 0.01724734 -0.0160595058571429 -0.0217775185714286 0.0224426728571429 0.00269111957142857 0.00371483428571429 -0.000874300571428572 0.0121445185714286 0.0329661294285714 0.0286144892857143 0.0235960228571429 0.0103475 0.00357627042857143 0.150848685714286 0.0540213314285714 -0.0684008728571429 0.0292366914285714 0.203795571428571 -0.00297046742857143 0.0442525442857143 0.0153861671428571 0.0858282685714286 0.0174052585714286 -0.127892071428571 -0.137499668571429 0.0110528612857143 -0.000318794285714286 0.00312955728571429 0.0223253885714286 0.00671849857142857 0.0972071357142857 0.126901085714286 0.0675064714285714 0.0178826528571429 0.002439401 0.00320419485714286 -0.00425092228571429 -0.0279624254285714 0.0633698571428571 0.00713112357142857 0.00129715741428571 -0.0130305196857143 -0.093578782 0.00401739071428571 0.00182702542857143 0.0109449327142857 0.00648722914285714 0.0296428267142857 0.0601896571428571 0.0909426085714286 0.0105510751428571 -0.04043242 -0.00155786271428571 -0.00548486 0.564962285714286 -0.000124401857142857 0.00210127842857143 -0.00129571571428571 -0.00158799157228571 -0.029670126 -0.0517171167 0.00712001214285714 -0.0154503621428571 -0.00322978385714286 -0.00318667485714286 0.00350231385714286 0.00139687842857143 0.1142461 0.0606032285714286 -0.00742740771428571 -0.0133570655714286 -0.00118343957142857 0.0217006748571429 -0.0247959683428571 0.0223094442857143 0.355119371428571 -0.000411210142857143 -0.000246506428571429 0.396174857142857 -0.000356921357142857 0.105423765714286 -0.0339560052857143 0.00203638267142857 0.173690428571429 -0.0310850642857143 0.234016228571429 0.0382874242857143 -0.000465876028571429 0.018266842 -0.000506333571428571 0.00281563385714286 0.0164584014285714 0.00354692014285714 0.0227115728571429 0.000814832114285714 0.00219114732857143 0.0220644173571429 -0.003137592 0.00802020242857143 0.0218558545857143 0.00479312185714286 -0.0709563542857143 -0.0182616528571429 0.00212028157142857 0.256190904285714 -0.00184391451428571 -0.000356323142857143 0.00121648614285714 0.124105166 0.00751025057142857 0.0128049172857143 0.191017085714286 0.0300064867857143 -0.0008006383 0.00109369128571429 -0.0296787132857143 0.122124908571429 0.331807857142857 -0.00157073428571429 -0.102685782857143 -0.000225946 -0.313837285714286 0.0533154458571429 0.000317359442857143 -0.0540372271428571 0.0160719857142857 -0.0242564142857143 -0.0529155761428571 0.000717288857142857 -0.000201971857142857 -0.00222025228571429 0.00261354285714286 -0.0117931912857143 0.0164649214285714 -0.00739396571428571 -0.00182099828571429 0.00429434071428571 -0.0224825994857143 -0.0412529657142857 0.000587389357142857 -0.0960080371428571 -0.169129371428571 -0.296124071428571 -0.149844764285714 -0.00233691842857143 -0.00170883567142857 0.000576223285714286 -0.00733029128571429 0.00263652828571429 0.198731471428571 0.000968536285714286 0.210242428571429 0.00803101774285714 -0.0800432728571429 -0.00623223542857143 -0.0532768285714286 -0.00251067714285714 -0.00257572457142857 -0.0110018614285714 -0.00140226285714286 0.00232260414285714 -0.00570385221428571 0.00528752742857143 0.00675102142857143 0.00636865442857143 -0.007373265 -0.0200081385714286 -0.00041137 -0.00235185714285714 -0.0171132271428571 0.000549602857142857 -0.000729218571428571 0.00169782414285714 0.464373285714286 0.0189113 -0.00132099228571429 0.00502785142857143 -0.00547996857142857 -6.23527142857143e-05 0.0960976571428571 0.00315561628571429 -0.000266283714285714 0.00385258071428571 0.00563960042857143 -0.00141591714285714 0.0194749865285714 0.138335657142857 -0.00454122414285714 -0.000364930742857143 0.00343534 -0.00194580557142857 0.0345758528571429 0.0356542185714286 -0.00950355557142857 -0.00470062285714286 -0.0343600171428571 -0.00350354542857143 -0.00694520428571429 -0.0245351457142857 -0.00607357571428571 -0.00415098342857143 -0.00316747611428571 -0.000993238285714286 -0.117995319 0.00182983571428571 -0.00287017385714286 0.00932402542857143 0.00313896612857143 -0.0421085185714286 0.000279281014285714 0.00602755442857143 -6.09427142857141e-05 -0.0518599614285714 -0.000751537714285714 0.00378430191428571 -0.001291929 -0.00444309185714286 0.000486047142857143 -0.220273857142857 0.00339600857142857 0.00404199428571429 -0.0883596142857143 0.485480857142857 -8.21457142857143e-05 -0.0222541875714286 0.0268463973142857 0.0633063571428572 0.000611225571428571 -0.00216568142857143 -0.06257498 -0.000263120857142856 0.451018714285714 0.0192342114285714 0.113088142857143 0.000469092242857143 0.000994715714285714 0.116549785714286 0.0132414142857143 0.0848677928571429 0.106469428571429 0.00415578128571429 0.0107551041428571 0.00299764128571429 0.00690150357142857 0.00986184857142857 -0.0116503828571429 -0.0642111622428571 -0.0136220515714286 0.00251908742857143 0.019844253 -0.0207643428571429 -0.0696601542857143 -0.00661689371428571 -0.0317071342857143 0.00512204728571429 -0.0707266218571429 0.00464556417142857 0.301203285714286 -0.0416556625714286 0.00338749185714286 -0.00686113142857143 -0.180664414285714 0.486040142857143 0.0130241748714286 0.0019320195 -0.00567244 -0.0175628572857143 0.0566228459571429 -0.0428844795714286 -0.000939286285714286 0.000248946785714286 0.00122173357142857 0.0105915257142857 -0.0127873547 -0.0221242429571429 -0.00492802242857143 -0.00977238771428571 0.00336396785714286 -0.01085817 0.0801316507142857 -0.0400758871428571 0.00345195857142857 -0.0108477407 0.0285368742857143 0.0209686742857143 0.00456618541428571 0.0204027165714286 0.0105701585714286 0.0100271771428571 0.04244499 -0.118094634285714 -0.000199401714285714 0.0667952842857143 0.000590240142857143 -0.00151646757142857 0.1634632 -0.0565527428571429 -0.00604047285714286 -0.0493429268571429 0.00508846171428571 -0.00387556 0.0115398651428571 -0.00240164085714286 0.285685 -0.000166222142857143 -0.0153190671428571 -0.021301329 0.0137301828571429 0.0789904258571429 0.0338266414285714 -0.0358566988571429 -0.0586776717142857 -0.00748489142857143 0.00201085328571429 0.185230857142857 -0.0115688828571429 0.0264547102857143 0.00112715642857143 0.0803303838571429 0.0129529857142857 -0.0063207851 -0.00275503057142857 0.00250867102857143 -0.00387231457142857 0.0733298168857143 -0.00952537571428571 0.00143405 0.00116900914285714 6.36061428571434e-05 0.0718120725714286 0.0158959105714286 -0.00177250857142857 0.232748428571429 -0.00226742414285714 0.0457189241428571 -0.00268005 0.0345554287857143 0.0374739657142857 0.000206819714285714 0.0799310771428571 0.00397846285714286 0.0132907757142857 0.00191188469428571 -0.0063048287 -0.00236957585714286 0.00954580542857143 -0.0641229340142857 -0.1218974 -0.186129 0.00452649428571429 -0.0268020057142857 0.00054336455714286 0.0935569464285714 -0.00532479828571429 0.00729859566285714 0.00863729571428572 0.0195516682857143 -0.129105614285714 -0.0217259174285714 -0.0179758357142857 -0.0142578814285714 0.0128018144285714 -0.00109950992857143 -0.0344654794285714 0.0758388528571429 -0.0245675452428571 -0.0638512428571429 -0.00516295177142857 0.00655846428571429 0.0347894428571429 -0.0403005798571429 0.00148854142857143 0.000608847285714286 0.0525588814285714 0.0476402428571429 -0.0138083742857143 -0.01375388 0.0116625840142857 0.0118383637428571 0.0602326501428571 -0.0385616457142857 -0.0406536857142857 0.0381598452857143 0.0130005108571429 -0.0467484059857143 0.00493189971428571 0.0296672764285714 0.0436493131428571 -0.0983248461428572 -0.0334878514285714 -0.000238223342857143 0.00177835714285714 -0.00084668 -0.0645019437142857 -0.0430711228571429 -0.00139450517142857 -0.00330460514285714 0.00741144785714286 -0.01699156 -0.0107801675714286 -0.0116413422857143 -0.000394594014285714 -0.00150021842857143 -0.00472458314285714 -0.0503789685714286 0.0578470057142857 -0.000387938428571429 0.00120378728571429 0.000675427714285714 -0.0106716821428571 -0.295926857142857 -0.000238471785714286 0.0140094541142857 0.00652257571428571 -0.0265832157142857 -0.0148103 0.00235389142857143 -0.0419586634428571 0.0178658105714286 -0.140844728571429 -0.000331768571428571 -0.0210667774285714 -0.00801148428571428 0.307172 -5.39788857142858e-05 -0.00685157318571429 0.0159335977142857 0.000961298214285714 -0.001214091 0.0474621938571429 0.000781978014285714 -0.00323201372857143 0.00714244571428571 -0.0333835001428571 -0.0200639811428571 -0.0122979842857143 -0.000654165714285714 0.0236926160571429 -0.00848440142857143 0.0167881974285714 0.00253380052857143 0.0430170482857143 -0.0288051521428571 -0.00254714642857143 0.0729398142857143 -0.0182159461214286 -0.0510384912857143 0.00211792528571429 0.00273878356857143 0.00250298285714286 0.0387418857142857 0.000290281142857143 0.00911564841428571 -0.0599418257142857 -0.00539798727185714 0.021606425 0.00338217505714286 -0.0322728087142857 0.0434231771428571 0.004022307 -0.000202554 0.0380016565714286 0.0152638942857143 0.000952646357142857 -0.000709498 -0.0179970358571429 -0.00513454228571429 -0.0145453111428571 0.156517132142857 -0.0217625714285714 0.00614676 -0.169160388571429 -0.0130082657142857 -0.0364601414285714 -0.124048914285714 0.015866089 0.0589674938571429 -0.0343580985714286 0.000731268714285714 -0.00699888871428571 -0.0523655484285714 0.03399926398 -0.0148011878571429 0.0194450027928571 -0.0659631942857143 0.000327081857142857 -0.00471569271428571 -0.0301402891857143 -0.0294486757142857 -0.0334592 -0.00408558242857143 0.000700543657142857 -0.000683715714285714 -0.000305383857142857 -0.0178900407142857 0.0257097984857143 0.281040871428571 0.00131168271428571 0.000229357885714286 -0.00485446714285714 0.00847635741428571 -2.69517571428571e-05 -0.000517156285714286 0.0280678295142857 0.00351272571428571 0.0427628315714286 0.000355208857142857 0.0985144185714286 0.0134565384285714 0.0549219728571429 0.049691994 0.00367495285714286 -0.0339784742857143 -0.0235589604857143 -0.00163362571428571 -0.00250680378571429 -0.0264955015142857 0.00182348042857143 0.0120426247142857 -0.00771798142857143 -0.00181613 0.0147453968571429 -0.0135151714285714 0.0550515271428571 0.033205682 -0.0190199928571429 0.0696292042857143 -0.0277133044285714 -0.117307283142857 -0.0272104107142857 -0.220525714285714 0.0223767073428571 0.00298168942857143 0.00136341857142857 -0.00900915281428571 -0.0260058472857143 0.000830607142857143 0.00457600714285714 0.00159638345714286 -0.00490770857142857 -0.0196406424285714 -0.000657326642857143 -0.0220997937142857 -0.0283254685714286 -0.00561012357142857 0.00170841285714286 0.0865849001428571 -0.0051842351 -0.00079759 -0.0258875385714286 0.000832915585714286 0.0106052495714286 -0.011807829 -0.236031571428571 0.0261958172857143 0.00589858428571429 0.0202762020414286 -0.00485927471428571 0.0617175842857143 0.04040924 -0.0124974752571429 0.0392023991428571 -0.00916052285714286 0.00477864271428571 -0.000726894857142857 0.00165708377142857 -0.00370188765714286 -0.154798142857143 -0.00412922524285714 -0.121441914285714 -3.11314285714285e-05 -0.0418065428571429 -0.00160770348571429 -0.00751422285714286 -0.00145864757142857 -0.0245909940357143 -0.0208206708571429 0.000949951285714286 0.000912511714285714 0.027961339 0.00934524442857143 -0.0208139468042857 -0.04796805 0.0219818458142857 -0.000709562301428572 0.00342769148571429 0.0592554374285714 0.000683489571428572 -0.178508142857143 0.0592882285714286 0.00122575314285714 0.00277499972857143 -0.0540929984142857 -0.0013694198 0.00698417801428571 0.00227968 -0.0851038732857143 -0.00781182871428571 0.0338058142857143 0.00129930514285714 0.0314056140285714 -0.0391338985714286 -0.00521291142857143 0.00175406428571429 -0.0130511897714286 0.00296836838571429 -0.026994304 0.00943286085714286 -0.0119782142857143 0.0136176064614286 -0.0554131328571429 -0.00183735642857143 -0.00174925874285714 -0.0781227568571429 -0.00190287768571429 -0.00980876214285714 0.00899141585714286 0.000317702857142857 -0.00274627971428571 0.00385943842857143 -5.11043571428572e-05 -0.00508064114285714 0.0213217257571429 -0.00283412471428571 -0.0585145131428571 0.000580998142857143 0.0333687871428571 0.00340439857142857 0.0555178428571429 -0.00213660227142857 -0.000819286828571429 -0.00161241528571429 -0.0248537404285714 -0.0176194857142857 -0.00620007714285714 -0.0322075635714286 0.0496201657142857 0.03999935 -0.0992013657142857 0.00219320114285714 0.00296484571428571 3.17485714285714e-05 0.000830518571428571 0.00971359428571429 0.0540782942857143 0.0130570332857143 0.262428285714286 0.00443750457142857 0.00849511614285714 -0.00306707514285714 0.00347521571428571 0.00162010514285714 0.00830198142857143 0.00359299198571429 0.17721123 -0.00448150342857143 -0.00458552914285714 -0.00187000744285714 0.00304025542857143 -0.00522496857142857 0.0636967361428571 0.0290889428571429 0.0633890257142857 -0.0200680357142857 0.0324824705714286 0.00223084458571429 -0.024759101 -0.0101519257142857 0.0311732471428571 0.00206810671428571 -0.00486861285714286 -0.0676325257142857 0.00730908814285714 -0.0175067768571429 -0.00169457271428571 -0.00283215822857143 -0.0217106185714286 -0.00466794 -0.017164111 -0.0250517192857143 -0.00314877985714286 0.00906529428571429 0.00739536285714286 -0.0587298734285714 -0.107523317142857 0.0399841985714286 0.0372272464285714 0.00823139957142857 0.101383292857143 0.000741542714285714 -0.02162915 0.0106994642857143 -0.0604876714285714 -0.0318171782857143 0.00145223428571429 0.236299028571429 -0.00147560314671429 -0.103475255714286 0.0106554614285714 0.0448275214285714 -0.00343850285714286 0.0529261277142857 0.0148802557142857 -0.00713353971428571 0.0198490684285714 -0.00217813485714286 -0.0475476411428571 -0.00457577142857143 0.00483164285714286 -0.00556605442857143 -0.00981558471428571 0.0550150957142857 0.00250375357142857 0.0380556721428571 -0.0266011885714286 0.0246454782428571 -0.00318654628571429 -0.0382232104285714 0.00806358342857143 0.005879598 0.0122332468571429 0.043767534 0.0883869912571429 -0.00239889585714286 0.0680355428571429 -0.0286080482857143 -0.00149058371428571 0.124214777142857 -0.0750550198571429 0.0704380271428571 0.002823365 -0.215974785714286 -0.00722984857142857 0.000443156285714286 -0.0201422661428571 0.00574264871428571 -0.000540183314285714 -0.0003054617 -0.0113112557142857 0.00477714071428571 0.00418048057142857 -0.00392665742857143 0.000235754428571428 -0.00142768 -0.0169563514857143 -0.00751492471428571 -0.00138575771428571 -0.00125044342857143 -0.00201863857142857 -0.0245723457142857 0.0494189585714286 -0.0209516471428571 -0.0239629548142857 -0.0117162742857143 -0.006897086 -0.00237238857142857 -0.0826355954285714 -0.226948571428571 -0.0421850628571429 -0.01919591 -0.0010062101 -0.0405326492857143 -0.00669491142857143 -0.105560332857143 -0.0270185571428571 -0.0382646628571429 -0.000108155142857143 -0.0369342783428571 -0.0124890957142857 -0.0129782557142857 0.00111057507428571 -0.038320754 -0.0222900224285714 -0.518258 -0.0011763826 -0.007097964 0.0542369957142857 -0.036052287 0.00278150097142857 -0.0008118248 -0.0336763414285714 -0.01157269 0.184705585714286 -0.0185341 -0.00733586714285714 -0.0629965485714286 -0.00128415742857143 0.00162189785714286 -0.00660696285714286 -0.00908300614285714 0.0130750055714286 0.0196752828571429 0.00101356778571429 0.0115840228571429 -0.00866445085285714 -0.0489576957142857 0.000490696857142857 -0.00997869344285714 0.00121362 0.00423354238571429 0.312446 0.013857131 0.0450647064285714 0.000520191428571429 0.0147829342857143 0.0269308842857143 0.00524749585714286 0.0320443814285714 -0.0407131771428571 0.000774894428571429 0.0476460917142857 -0.00606442328571429 0.00900594857142857 0.0269784242857143 -0.0126348928571429 0.000486710257142857 -0.0190749514285714 -0.0853030414285714 -0.0107018314285714 -0.00176342628571429 -0.000573392285714286 -0.00473748542857143 -0.0850291792857143 0.0505777059285714 -0.0104088327142857 -0.000158884428571428 0.00629309014285714 0.00360375828571429 -0.00294832714285714 -0.0699828142857143 -0.00605997657142857 -0.00264234628571429 -0.0440133016857143 0.02970655 0.00373023242857143 0.00661296585714286 0.0328451871428571 0.006277235 -0.00331600585714286 0.00902953714285714 -0.0809241765714286 0.0871456171428571 0.00641747657142857 0.00195868114285714 -0.0109872581428571 0.003682803 -0.00119845751428571 0.0169367622857143 0.00213433628571429 0.0129580624285714 -0.00105434285714286 0.0114467984285714 -0.00236479257142857 -0.0139081457142857 -0.00566596857142857 -0.209086542857143 -0.0168943157142857 0.00315257085714286 0.00325175157142857 -0.0242260118714286 -0.000134668857142857 -0.00204997657142857 -0.0260015875714286 0.005600394 -0.000676647912857143 -0.00339219857142857 -0.00273092571428571 -0.0255783035714286 0.00303506857142857 -0.000671770857142857 -0.0336193342857143 0.002641862 0.00950389941428571 -0.133834471428571 0.00762934 -0.00460624471428571 -0.0464724771428571 -0.00439074738571429 0.00270274171428571 -0.0845910994285714 0.0564897085714286 -0.00477974514285714 0.0908851442857143 0.000817873714285714 -0.00227422642857143 -0.00454062 0.0660386857142857 -0.03635345 -0.0432429704285714 -0.130698914285714 -0.00598797785714286 0.173160325714286 0.0040177774 0.00475545714285714 0.003677393 -0.0118722314285714 0.00491829785714286 0.00849410857142857 0.00202845928571429 0.0100804354285714 0.04221771 0.1471847 -0.00337541012857143 -0.000191807285714286 -0.0787701 -0.0172668114285714 -0.00237454328571429 -0.0391623128571429 0.00403396975714286 -0.00532036328571428 0.000818878428571429 0.152213966571429 0.00279319297142857 -0.0083579447 -0.000377421142857143 -0.0355494568571429 0.00287001857142857 0.0104863932857143 0.00654603614285714 -0.00754424985714286 0.207290571428571 0.00346876485714286 -0.0241362942857143 0.00691428 -0.00395183618571429 0.00380887671428571 -0.0375070571428571 -0.0119159084285714 -0.14487238 0.026856622 -0.145538287142857 -0.00559006857142857 -0.005871103 -0.0262313898571429 -0.0177317380285714 -0.0162525484285714 -0.00138460628571429 0.191640428571429 -0.00116909027142857 0.0331643242857143 0.00665493285714286 -0.151123514285714 -0.00136345628571429 0.0945000485714286 0.273319714285714 0.0882087635714286 0.373964285714286 0.534009714285714 0.0124156967142857 -0.0893515094428571 -0.00391314071428571 -2.68605714285714e-05 -0.02430357 -0.294029285714286 -0.00218650411 0.217840714285714 0.202207742857143 -0.00260830114285714 -1.85677142857143e-05 -0.147518794285714 -0.0417008385714286 -0.0151585571428571 0.00762618571428572 -0.108524071428571 0.0243519242857143 -0.000994484285714286 -0.0656795744285714 -0.0345435067142857 -0.0887021257142857 -0.103243151142857 -0.141355819142857 -0.000627952714285714 -0.0219635922857143 -0.311332285714286 -0.000149765428571429 0.0123983414285714 -0.0792140645714286 0.000890477142857143 -0.000461832 0.008412575 0.0699621337142857 -0.0121248814285714 -0.00120068771428571 0.00400306428571429 -0.0477368292857143 0.00650439814285714 1.29627142857143e-05 0.0297247928571429 0.0327258198428571 -0.0417737771428571 0.002341613 -0.00533788014285714 0.0877390542857143 -0.007010686 -0.204395457142857 0.0132368542857143 -0.00121686252857143 -0.00217360528571429 -0.020605814 -0.001421775 -0.00976319928571429 -0.00906868914285714 4.5871e-05 0.000857558 -0.221244428571429 -0.04252404 -0.00118327028571429 -0.01268726 0.00220011428571429 0.110794112857143 0.0305025210571429 0.00919207914285714 -0.00473902771428571 -0.0101409007142857 0.00200195387142857 -0.00775116742857143 -0.0317087634285714 -0.0139603171428571 2.5269e-05 0.0110758657142857 -0.000786775714285714 0.00728302528571429 0.00228147114285714 0.0612094428571429 0.0319829857142857 0.00895383857142857 0.210483257142857 0.0407311064285714 -0.00817067142857143 0.0332508485714286 -0.00830145028571429 0.0678268285714286 0.107576885714286 0.0257833285714286 -0.00682477857142857 -0.000953180857142857 0.00463502128571429 -0.0127574142857143 -0.245738571428571 0.00856903428571429 0.0720073311428571 -0.00841763485714286 -0.0291554938571429 0.00138407942857143 9.97879857142857e-05 0.0043564423 -0.0135882032857143 -0.00976037571428571 0.0180936714285714 -0.0627847185714286 -0.0457848628571429 -0.00140619985714286 0.00933001714285714 -0.006481597 -3.30391428571429e-05 -0.0265185342857143 0.00574086585714286 0.000892929828571428 0.0568894368 -0.00187112014285714 0.0111889914285714 0.00475554714285714 -0.0232901926714286 -0.0363632257142857 -0.05584776 -0.00673509585714286 -0.0540660385714286 -0.0271996914285714 -0.00670523591428571 -0.0366062501857143 0.00288279714285714 -0.000912591714285714 6.92282857142856e-05 -0.0133393428571429 -0.0928180457142857 0.016711407 0.0152705045714286 0.00524400285714286 0.0381862157142857 0.0319341542857143 0.01131131 7.86714285714235e-07 -0.0465983423428571 0.05674751 0.0133034108571429 0.00446812342857143 -0.000481812571428572 -0.0535204052285714 -0.00117396734285714 -0.00158936314285714 0.0102262085714286 -0.0180511255714286 -0.0102241812857143 0.0385840529714286 -0.00166778917142857 0.00292407945 -0.00300946285714286 -0.0265621568571429 -0.00385100142857143 -0.335716 -0.0465518918428571 -0.0446061228571429 -0.00602034828571429 -0.00743565985714286 -0.00672682657142857 -0.00238313714285714 -0.0705577278571429 -0.00169106242857143 -0.00123592572857143 -0.00767506212857143 -0.00922214 0.00120926828571429 -0.011701994 -0.000557716714285714 -0.00592646 -0.002995192 0.0203661014285714 0.00844735914285714 0.0970909577285714 -0.0622947714285714 0.00496249857142857 -0.0132360458571429 -0.00159432844285714 0.00656068428571429 -0.00155478385714286 0.00714899857142857 -0.007141902 -0.00226044571428571 -0.00577648428571429 0.00771686659428571 -0.15512697 -0.0880103791428571 -0.00133241385714286 -0.184730142857143 0.000829076171428571 -0.00343335942857143 -0.0153275042857143 -0.0909946234285714 -0.249610714285714 -0.0880665428571429 -0.0481891428571429 -0.000683336571428571 0.00134547114285714 0.027621867 0.000667535571428571 0.00843211914285714 0.015516612 0.0444933442857143 0.00388507842857143 -0.109920557142857 -0.0109381807142857 0.189066428571429 0.245054 -0.0133058547142857 -0.00762971 0.000178741857142857 -0.0863582411428571 0.0008117734 0.0338087372857143 0.0611134184285714 0.165122865714286 -0.000429094 0.00470802714285714 -0.0938262286 -0.0114381528571429 -0.000967110428571429 0.0372026355714286 -0.116602581428571 -0.00115183628571429 -0.000172713714285714 -0.00184699878571429 0.111646485714286 0.0347278415714286 -0.000296941 0.385502 -0.00601585914285714 0.00250667428571429 0.0206832651428571 0.000543984428571429 -0.0198839814285714 0.00593051428571429 -0.0203292438571429 -0.00984627714285714 -0.00967075714285714 -0.00608575771428571 -0.0250829571428571 -0.05374736 0.00352446642857143 0.0324402215714286 -0.00450159385714286 0.0357040157142857 -0.102014297142857 0.290202142857143 -0.00364149142857143 0.0105815942857143 -0.00122237242857143 -0.0288108798571429 0.00352596867571429 0.0108546347142857 0.00249685685714286 0.0446443852857143 -0.00278405 0.00728302214285714 0.0225351714285714 -0.00218049757142857 0.0473658528571429 0.00616411542857143 0.000927965571428572 -0.0256933527142857 0.0394976458571429 0.00300449642857143 0.00884265428571429 0.0469661767142857 -0.0742205328571429 -0.00396683714285714 0.00197232342857143 -0.00644484128571429 0.00107681028571429 0.00302921171428571 -0.00260236854285714 0.05859799 -0.000158716142857143 -0.0346928595714286 -0.017806983 -0.160064357142857 0.053316461 0.167908214285714 -0.000459831142857143 -0.0749413 -0.0341717601428571 0.0641781114285714 -0.101709092857143 0.00173138857142857 0.00474453242857143 -0.00361693395714286 -0.178528284285714 -0.0478639702857143 0.0275092685714286 -0.00418494342857143 -0.00462849228571429 0.02964097 0.102236902857143 -0.0149140728571429 -0.000419566 0.0432428227142857 -0.04630807 0.00413002914285714 0.0338574247142857 -0.000761454285714286 -0.0185543797142857 0.00185528464285714 -0.000444194385714286 0.00607078828571429 -0.0874111857142857 0.0642086614285714 -0.000637070714285714 0.00800530857142857 0.00305072714285714 0.00395833428571429 -0.0115071209428571 0.00177653171428571 -0.290632714285714 0.000672511 -0.007387998 -4.23652857142856e-05 0.0357535895714286 0.0100970867142857 -0.0155381741285714 -0.00277931871428571 -0.0390941822857143 -0.00068816 -0.000175328714285714 0.0212607048571429 -0.0655002857142857 0.00312442962285714 -0.00835107814285714 -0.03043067 -0.000818061142857143 0.07638839 -0.0285018675714286 -0.0273907314285714 0.0589669838571429 0.00754141142857143 0.117843749142857 -0.00740534728571429 -0.00908067285714286 0.00108964642857143 -0.00318424014285714 0.00626806971428571 -0.000675578285714286 -0.0114711621428571 0.00504334714285714 -0.00501229714285714 2.13811285714285e-05 0.0248058574285714 -0.0219436306142857 0.000640114714285714 -0.00251038284285714 -0.00251028771428571 -0.0320661811571429 -0.0444685837142857 0.000419202742857143 -0.0550512028571429 -0.0164024328571429 0.0008599388 -0.00589605971428571 0.0457252442857143 0.00305169571428571 -0.001136443 -0.00191694485714286 -0.0301883496571429 0.007210101 -0.0170194214285714 0.00272739171428571 -0.0449382828571429 -0.00739296571428571 -0.0150669985714286 -0.00420368857142857 0.00101573914285714 0.120457357142857 -0.002426121 -0.0268244954285714 -0.0211759542857143 -0.000788920142857143 -0.0217884361428571 0.00134215117142857 0.277743571428571 0.00854340428571428 0.0791065557142857 -0.00769359445714286 0.0286177242857143 0.00197213936571429 0.119840371428571 -0.00177748671428571 -0.01590626 0.147373245714286 -0.0248952385714286 0.000678539714285714 0.0235290586857143 0.00401334 0.0108922565714286 0.00954646114285714 -0.000280057 0.00311521585714286 0.0238177271428571 0.0601327 -0.0511749342857143 -0.034820524 -0.0263174710571429 0.2806171 0.00601346767142857 -0.00683105642857143 -0.00499418628571429 0.007878143 0.530277571428571 0.00257711428571429 0.00309492224285714 -0.0788650442857143 -0.00140264814285714 -0.00158327985714286 -0.004302 -0.00465693314285714 0.00592488685714286 0.00347288585714286 -0.103136507142857 0.00190983685714286 0.000207780285714286 -0.00398820142857143 0.0117134214285714 0.000667817857142857 0.000648548571428571 -0.00385482842857143 -0.0034861 0.050086 -0.00354457757142857 -0.0243678071428571 -0.112731070157143 -0.00527145442857143 0.0441857531428571 0.00428141285714286 0.054948094 -0.22715537 0.0247615165714286 -0.0312588428571429 -0.00649528142857143 -0.00513826572857143 -0.0713423568571429 -0.0354685975714286 0.0212554641428571 0.0431460888571429 -0.00308845671428571 0.101691198571429 0.00248021555714286 0.00634613571428571 0.00723539954285714 0.0217871214285714 0.00759147628571429 0.00522160825714286 -0.0297848667714286 -0.00148528742857143 -0.0029314987 0.00253178257142857 0.0273762537142857 -0.005669105 0.0364045457142857 0.074981814 -0.01050839 -0.06271569 0.00238417571428571 0.0495549104642857 -0.00260448114285714 -0.00538811 -0.0142531122857143 -0.0433202430285714 0.107911808285714 0.155092842857143 0.0874329714285714 -0.0006045431 -0.00492490785714286 0.0546187981428571 0.08236107 0.0347267285714286 0.0215785042857143 -0.00540703471428571 0.0318158214285714 -0.00908345874285714 -0.00124294954285714 -0.00323886551428571 0.00973433428571429 -0.00495819885714286 -0.0278120064285714 0.000331110477142857 -0.00141368285714286 -0.015744223 0.0029945228 0.000944483857142857 -0.0468179048571429 -0.0532184857142857 0.00220876314285714 -0.000600138428571429 -0.00150472157142857 -0.0882713571428571 -0.00631688671428571 -0.15040619 -0.0036964637 0.0114813082142857 -0.0336830057142857 -0.0584844498571429 0.00471939285714286 -0.00511368657142857 -0.00105157627142857 -0.00279453642857143 -0.000242339 -0.0282263144285714 0.00183429612857143 -0.00738465014285714 0.00323747028571429 -0.00708750157142857 -0.00252399857142857 0.0416361511428571 0.0110549035714286 -0.000197108857142857 0.014416321 0.00112512428571429 -0.00352723028571429 0.00499647 0.00102865357142857 0.0130938321428571 0.0119442624285714 -0.000365135871428572 -0.228278024285714 -0.0174256891428571 -0.000323513898571429 0.002231425 0.177300457142857 0.364491428571429 -0.00543787 -0.0728267714285714 0.00244265857142857 -0.00244300971428571 -0.00302847 0.00438684142857143 0.00109990014285714 -0.00347038742857143 -0.022172861 0.24789 -0.121345554142857 -0.044383909 -0.0245296357142857 -0.00671922614285714 0.00161514685714286 -0.0817892155714286 0.000440949571428571 0.0016958938 -0.00864467428571429 -0.0209293104285714 0.0253994771428571 -0.0580978655714286 0.00269640885714286 0.116331425714286 0.0295675828571429 0.0457095920571429 0.0170082160285714 0.00138825828571429 -0.00894005485714286 0.0358676464285714 0.00804722485714286 1.53237142857142e-05 0.00267272641428571 -0.0182723257142857 -0.00610854085714286 -0.1013585 0.000901215571428571 0.00118772228571429 -0.0196763472857143 0.00179951428571429 0.00149831742857143 0.0399230871428571 0.0271186414285714 -0.000871347285714286 -0.0495540071428571 -0.00257062885714286 0.0626014908571429 0.00457907257142857 0.00483816857142857 0.0180601371428571 0.00105884071428571 0.00207650685714286 -0.00530922542857143 0.00522822428571429 -0.00474638885714286 0.00136215857142857 -0.0116922797142857 -0.00601125425714286 -0.00125237414285714 -0.00451861571428571 0.0156266337142857 -0.0222956877142857 0.00486579 -0.032310931 0.0242526265714286 0.07806911 -0.0157181528571429 -0.000321511142857143 0.0019911 -0.0520284471428571 0.000980712857142857 0.0247151515714286 -0.0146232257142857 -0.0403072457142857 -0.12407022 -0.00108786071428571 -0.0379457604285714 -0.0129760633857143 -0.0249323614285714 -0.002385761 -0.05073401 0.00118211457142857 0.0176184088571429 -0.287861714285714 -0.00664615571428571 -0.00155867914285714 -0.0158510014285714 -0.009548088 -0.0190477185714286 0.000733020114285714 0.0116725443457143 0.000186527142857143 -0.024304975 -0.0536907542857143 0.0652847215714286 0.0056221895 -0.0531926714285714 0.001844901 -1.04224285714285e-05 0.0176936654142857 0.00308068785714286 0.00941081157142857 -0.000165508285714286 0.0103063517142857 -0.00951098 -0.239308857142857 -0.0294417908571429 0.001672049 -0.00206917285714286 0.0254779798571429 -0.00256845557142857 -0.0102228728571429 0.0482502957142857 0.00161879414285714 0.145046971428571 0.0526427857142857 -0.019142051 0.00174380331428571 0.133157534428571 0.0751170528571429 -0.0505484642857143 0.000849423714285714 -0.00234915957142857 -0.0177731885714286 -0.0437257642857143 -0.03400921 0.121856738571429 0.0156627918571429 -0.0215939251428571 -0.0152455302857143 -0.0553695223285714 0.00594978328571429 -0.000756289714285714 0.0433565528571429 0.00758555657142857 0.00637242828571429 -0.0303628357142857 0.0101817914285714 -0.0324296185714286 0.0520788715714286 0.001081762 0.000975030142857143 0.0110159421428571 -8.17757142857144e-05 0.00335862804285714 0.00713597 0.0743720828571428 0.194167428571429 0.311294857142857 0.0759986128571429 0.269588814285714 0.533744714285714 -0.0317690814285714 -0.0902868885714286 0.0309526005714286 6.78322857142855e-06 -0.0293324728714286 0.17220419 0.00423723944285714 -0.00560803451428571 0.0117434519142857 -0.207250385714286 0.0513332671428571 -0.00890277671428572 0.0455233711857143 0.00414155242857143 0.32642 0.0655927202857143 -0.0202746147142857 0.001295999 0.00190913728571429 -0.0552945607142857 0.00517089 -0.0152533734571429 0.000130674285714286 -0.047118054 -0.00762525571428571 -0.000551525142857143 0.00140504183857143 -0.0210991871428571 0.0160717914285714 0.000742365857142857 -0.000620238714285714 0.178238532857143 0.00445704971428571 -0.169880414285714 -0.0713188585714286 -0.00129438014285714 0.00444212142857143 0.00650170857142857 -0.0209472728571429 0.00873815485714286 -0.00980650798571429 0.00520390642857143 -0.012699371 0.0835024588571429 -0.0147545171714286 -0.0448773783428571 -0.0359376128571429 -0.0229958134285714 -0.003810744 0.0223519585714286 -0.00185689217142857 0.00173617172714286 0.0989171248071428 0.117829847428571 0.107655771428571 0.221771871428571 0.08459666 0.00736254428571429 0.0120349334285714 0.0344620742857143 -0.000466927285714286 -0.151611075714286 -0.012564327 0.0181993805714286 0.00170671554285714 -0.00538282071428571 -0.0356866217142857 -0.0063176927 0.00636550428571429 0.0272225485714286 0.00323957792857143 -0.157129 -0.04216903 -0.0187883274285714 -0.02636326 0.0100649898285714 0.136486642857143 0.00491520879277143 0.0118594257142857 0.002519258 -0.00548646857142857 -0.00289246171428571 -0.0761072285714286 0.00121614928571429 0.00298568585714286 0.0542442718571429 0.0697923000714286 0.000390973842857143 -0.00855223227142857 -0.00110267914285714 0.00232075728571429 -0.0898695 -0.00869965714285714 -0.00166735528571429 -0.00166067444 0.030145069 0.0494275131428571 0.0433000714285714 0.0214770942857143 0.09645077 0.0917116028571429 0.0012112 0.0105256385714286 -0.021352114 -0.00526104414285714 0.01495821 0.00211060828571429 -0.0752969641428572 0.0866186357142857 0.00318129414285714 0.0106294842857143 0.00361107302857143 -0.152664785714286 0.0494824371428571 -0.00477380057142857 -0.00815671685714286 -0.0114731767142857 -0.00572785971428571 -0.00157311028571429 0.0305227038142857 0.0551538885714286 0.00181388671428571 -0.09154439 0.000885218657142857 -0.0429860065714286 0.00146883128571429 0.00123921985714286 -0.00458772028571429 0.00347607957142857 0.116967517142857 -0.00277552328571429 0.0525460281428571 -0.00690187471428571 -0.0230184531428571 -0.00526032071428571 -0.000575676714285714 0.0325321025714286 -0.01709358 -0.008121318 -0.177963157142857 -0.255375057142857 -0.00150850057142857 -0.0425323267142857 -0.000381296571428571 -0.0338185141 0.000400014571428571 0.00249566428571429 0.0105830995714286 0.00954918142857143 0.0602354551428571 -0.0326244105714286 -0.0173377631428571 -0.00172198857142857 0.000281567714285714 0.0129673627142857 0.1104813 0.025277633 0.0974656328571429 0.0746856042857143 0.110080068571429 0.00264010115714286 0.000669495 0.000767830857142857 0.020761845 -0.01263082 0.002972707 0.00280128251428571 -0.0413419171428571 0.0248515325714286 0.214493685714286 -0.000647669714285714 -0.00040252 -0.000682865571428571 0.003429745 -0.000180784285714286 -0.00446931271428571 0.00106333805714286 -0.00648391714285714 0.00901664142857143 0.00928813428571429 0.0106703795714286 0.00311473857142857 -0.206007514285714 0.0105279328571429 -0.0134168058571429 0.00271963685714286 -0.0351745477142857 -0.00452695 0.000203347142857143 -0.0103517917142857 -0.0193207885714286 -0.027991337 -0.0116478742857143 0.000727277857142857 -0.0339577542857143 0.017190583 -0.00274024128571429 0.00173004071428571 -0.00542798185714286 -0.000288784142857143 -0.00120087965714286 -0.00296450985714286 0.001598081 0.000663845878428571 0.200160608714286 -0.0209840978571429 0.057897306 -0.1011031381 0.0373292264285714 -0.00296219371428571 0.0104197885714286 0.00142706271428571 0.128236645 0.00542400971428571 0.0353399057142857 0.000199074714285714 -0.0300612733 -0.0284896194285714 -0.00199245157142857 -0.00877111871428572 0.135183494142857 0.0728190154285714 0.00343704414285714 0.0474273471428571 -0.00236860514285714 0.0151891142857143 -0.0336172884285714 -0.000420704285714286 4.68908585714285e-05 -0.0110587657142857 0.0141722052857143 0.00188094414285714 -0.00828178971428572 -0.00290469185714286 -0.00367548 -0.00181599232857143 -0.00204539142857143 0.000629526 -0.00450423461428571 0.0996556757142857 -0.00460588614285714 -0.106983401285714 -0.0107179357142857 0.00211030191428571 0.00131778157142857 -0.000566862 0.0046002319 -0.247728285714286 -0.0476721957142857 0.00594527571428571 -0.0581451724285714 -0.00386922228571429 -5.71125714285713e-05 -0.0559979257142857 0.0055420722 -0.00208936071428571 -0.00104973714285714 0.00909191071428572 -0.0482312585714286 0.00377586014285714 0.00389188428571429 -0.0571209265714286 0.00836990714285714 -0.000196815514285714 0.00691234714285714 -0.0283384228571429 0.00754947571428571 0.119119342857143 0.0174919857142857 0.00221372857142857 -0.0346441202857143 0.04770475 5.02844285714286e-05 0.0407017544285714 -0.00182661371428571 0.201152199142857 0.07299594 0.0123536951428571 0.00800365242857143 -0.0591708028571429 -0.00193285338571429 -0.0288167177142857 0.104556972857143 0.00129389171428571 0.251306714285714 -0.0685643642857143 -0.00631777 -0.000406590442857143 -0.0740165242857143 -0.351796972857143 -0.00328017185714286 0.000479456 0.000847828714285714 -0.0462169485714286 -0.00267113557142857 -0.000854224285714285 0.00209147 0.0603764167142857 -0.282596145714286 0.0112949342857143 -0.222470848571429 -0.000802073571428571 -0.006226915 -0.0250925782857143 0.00133103142857143 0.178961714285714 0.133422214285714 0.00111626571428571 0.0762933271428571 0.179957971428571 0.00626326685714286 0.0201065229857143 0.000387824142857143 -0.126829185714286 -0.0192686961428571 0.023273885 0.0711548 -0.0295563541428571 0.00132571971428571 -0.0162645885714286 0.00395620804428571 -0.002786565 0.00933686757142857 -0.00415699857142857 0.0539100745714286 -0.0261927797142857 -0.0317544728571429 -0.00755037315714286 -0.000574552285714286 -0.0108602742857143 0.0277864042857143 0.156941718571429 0.0132198717 -0.306516428571429 -0.272273857142857 0.0320493568142857 0.00426875004457143 -0.00923317814285714 0.0195850071428571 -0.00334502514285714 0.000503426 -0.0197991672857143 -0.02314053 -0.0152179057142857 -0.000324311257142857 0.0287739389285714 0.00128647285714286 0.00473337008571428 -0.00386602 -0.0127019525714286 0.0826965757142857 -0.0213615 0.184384714285714 0.0631831401428571 -0.0103817250857143 -0.00160706584 -0.050307746 0.012813152 -0.0334311214285714 0.00303905157142857 -0.00487383241428571 0.00130102304285714 -0.0640377485714286 0.002082896 -0.00531009057142857 0.0918642642857143 -0.0674275914285714 -0.00344523128571429 -0.003390583 -0.0153113171428571 0.00198178371428571 0.00297082171428571 -0.00218240028571429 -0.0313942628571429 -0.0994781882857143 -0.000850581428571428 0.0127145957142857 0.140750660285714 0.0001554186 -0.0325425022857143 -0.0734197994714286 -0.00253639385714286 -0.164484442857143 -0.00267205857142857 -0.0180909857142857 0.00161488694285714 -0.0122366184285714 -0.00906571074285714 -0.00147898538571429 -0.0214971622857143 0.000454052 0.0345438814285714 0.00209598414285714 0.00237568614285714 0.0214070065714286 -0.0315599154285714 0.0534642528571429 0.02881209 0.000160732 -0.00176067328571429 -0.0163865117142857 -7.17288571428572e-05 0.00015968 0.0278083435142857 -0.112343677142857 -0.0455005835714286 -0.00181716114285714 0.00397371671428571 0.00269007997142857 -0.0166340785714286 -0.0119702453885714 0.001769943 0.00114563684285714 -0.000207808571428571 -0.00201343014285714 -0.0226083948571429 -0.0110793892857143 -0.000841504442857143 -0.000386012857142857 -0.0172599155714286 0.00745390642857143 -0.151584571428571 -0.00928608757142857 0.0116192674285714 -0.001251499 -0.0548109677142857 0.0220364503857143 -0.0189367854285714 -0.00113880657142857 -0.01058612 0.0469986914285714 0.1439422 -0.000229084142857143 0.00823294771428571 0.00238175785714286 -0.00172629557142857 0.002474963 -0.038539375 -0.00108754281428571 0.0376521099142857 -0.0155234171428571 0.000296989142857143 -0.0103187138571429 -0.010030994 0.00310632857142857 -0.00022669576 0.0138546895714286 0.002188659 -0.00451706642857143 -0.0100936814285714 -0.00401410197142857 0.33697 -0.0275827208571429 0.0261889085714286 -0.001308174 -0.035105177 0.0066250757 -0.0268011157142857 -0.00224948971428571 -0.00634482042857143 0.000140824571428571 -0.00839972725714286 -0.0242996610285714 0.00331106014285714 0.00388513857142857 0.000759052714285714 -0.100328714285714 0.0178313121428571 0.0003388149 0.0118315010428571 -0.000704876257142857 -0.000266707428571429 -0.0145396961428571 -0.000949225714285714 -0.00926301498571429 0.0259606567142857 -0.0232868885714286 -0.0165460674571429 -0.167170742857143 -0.0413748428571429 -0.0145232142857143 -0.00813108027142857 -0.0206292714285714 0.0125052292714286 0.00327112194285714 0.00268619985714286 -0.0580585944285714 -0.00132025814285714 -0.0349086057142857 -0.0581458268571429 0.00787282942857143 0.0379909351428571 -0.00830291242857143 -0.105913455714286 0.0441515931571429 0.0239162728571429 -0.00115018358571429 0.000113409828571429 0.0939153442857143 0.0531069314285714 0.00355115414285714 0.0253405625714286 -0.000417196314285714 0.00577181371428571 -0.000311669914285714 0.00281749571428571 -0.0591493941428571 -0.0140463821428571 -0.00709821328571429 -0.0050413147 -0.00263988314285714 0.000239071571428571 -0.00125354658571429 0.00959472428571428 -0.0933511544285714 0.172439325714286 0.305413428571429 0.0265049418571429 0.00667111752857143 0.00133911994285714 0.0198164128571429 -0.00460838428571429 0.00597870142857143 -0.00148978757142857 0.0253536414285714 0.0181189635714286 0.00943038792857143 0.0300485114285714 0.07534334 0.0302248014285714 0.00168818234285714 -0.0307269522142857 0.016478981 0.002876014 0.000146039671428571 -0.00822911185714286 0.00130041357142857 -0.007958693 0.00421475057142857 0.000276777857142857 0.00831794657142857 0.0946777814285714 -0.00590573932857143 -6.39514285714286e-06 0.000819420571428571 0.000625456714285714 -0.0469221857142857 0.000619982857142857 0.0314258571428571 0.0615591785714286 -0.011522729 0.00363155311428571 0.00635118228571429 0.00733196242857143 -0.004182 -0.00713294571428571 -0.00385877067142857 0.003336805 0.00811040242857143 -0.0649834414285714 0.00199478687285714 0.0232208564285714 -0.0112128728571429 -0.00309273942857143 0.003499885 -0.00549934375714286 0.00241852 -0.0695975957142857 0.00173715014285714 0.000602176714285714 -0.002258609 0.0253797628571429 -0.0314835585714286 0.00101986985714286 -0.0297246971428571 0.00219638614285714 -0.00578279214285714 0.00643043485714286 0.000830907685714286 0.000862194714285714 0.0119092637142857 -0.000735147142857143 -0.00302435657142857 0.000792749 0.001956541 -0.0152184757714286 0.0268821960285714 0.0905063832857143 -0.0373334101428571 -0.05735576 -9.31897142857143e-05 0.0242661628571429 -0.0498634921428571 -0.00152012614285714 0.00340755485714286 0.00398104 -0.00414047571428571 -0.00315215985714286 -0.00203600171428571 -0.0557641471428571 0.00171775745714286 0.00880709285714286 0.0452759842857143 0.0753553717142857 -0.00748390507142857 -0.00645684771428571 0.00736864101428571 0.013446843 -0.0782337571428571 -0.0368805628571429 0.121041557142857 -0.00374358985714286 0.00690044828571429 -0.0182123875714286 0.00311656428571429 -0.000609092857142857 -0.00204219085714286 0.00881969557142857 -0.0122710151428571 -0.0930644571428571 0.00658565185714286 -0.005531734 -0.00361594 -0.000683139428571429 -0.000972443414285714 -0.000321831 -0.000934832857142857 0.002809576 0.04455198 -0.0380854014285714 -0.0939526145714286 0.0532471442428571 -0.0189391685714286 0.000406317714285714 -0.04911258 -0.685415285714286 -0.352802428571429 -0.00169291314285714 0.00262374428571429 -0.00294391392857143 0.0410529784285714 -0.0552632792857143 0.00293316285714286 -0.0339669628571429 -0.01183283 0.113691414285714 -6.57868428571428e-05 0.0112485971428571 0.0154913282857143 -0.000645195285714286 0.000752878571428571 -0.00950303114285714 0.00123958847142857 0.0418625142857143 0.0244069357142857 0.0582898864285714 -0.0408144885714286 0.0245242428571429 -0.00750061285714286 -0.213670714285714 0.0266770371428571 0.0674619714285714 0.0207591985714286 0.225988 -0.0101997428571429 -0.00231932364285714 -0.0029856 0.000791397 -0.0129806614285714 -0.00111677614285714 -0.000730345714285714 0.00385017852857143 -0.0136774825714286 0.0442273352857143 0.0266391328571429 0.0187801229857143 -0.00190246571428571 -0.0161001842857143 -0.002794986 -0.0643049571428571 -0.00528378142857143 0.00118524342857143 0.0171262885428571 0.0255565528571429 0.00166801442857143 -0.240485842857143 -0.000922485285714286 -0.00515203285714286 0.00986705871428571 -0.000514957285714286 -0.006165616 -0.0181063657142857 -0.0886097571428571 -0.001051936 0.000118880542857143 0.120281362857143 -0.00142526171428571 0.00464664042857143 0.0407604522857143 0.1003951 0.0502229857142857 0.149717285714286 0.0214804454285714 0.0237085681428571 0.0188882114285714 -0.0034921474 -0.00235477642857143 0.0343453962857143 0.00130779571428571 0.0640114028571429 0.0122074731428571 0.0201846687714286 0.000555197857142857 -0.000824970285714286 -0.0101622414285714 0.00497841385714286 -0.00618168708571429 -0.0138380571428571 -0.00372548142857143 0.0397334942857143 -0.0719793714285714 -0.153500947142857 -0.205801744285714 -0.245068438571429 -0.0138583642857143 -0.0640477167142857 -0.00584420142857143 0.00240310942857143 -0.0255547046285714 0.0173294442857143 0.00534400857142857 -0.0257480028571429 0.022333135 -0.00183670522857143 -0.105225228571429 -0.00493581242857143 0.000738668571428571 -0.02773813 0.0146326962857143 0.004537698 0.0964974342857143 -0.0137393242857143 -0.00321256457142857 -0.00230915714285714 0.0101766982857143 0.00132204285714286 -0.01006631 -0.000357162142857143 -2.9152e-05 0.0399947472857143 0.00246331842857143 0.159336585714286 0.00330014828571429 0.00209194357142857 -0.0111414342857143 0.0308705328571429 0.00640292214285714 -0.00501626571428571 -0.00176351285714286 0.00111977600428571 -0.00183462571428571 0.181917037142857 0.00214963714285714 -0.0671961571428571 0.161766751428571 0.0257610965714286 0.00384598912857143 -0.00105582285714286 0.385599 -0.00484589214285714 -0.0567573542857143 0.0402064628571429 0.04468751 0.0384682614285714 0.000537725714285714 -0.00331185805714286 -0.0184719734285714 -0.0766471 -0.0262382814285714 0.00641431142857143 0.00794704828571429 0.2446187 0.0155872442857143 0.0103607781428571 -0.00775045314285714 0.00539445571428572 0.197384667142857 -0.00972851242857143 0.00308698 0.0530503671428571 0.0177771548571429 -0.0328385545714286 -0.0212624787142857 -0.004835702 0.000874350714285714 -0.0383785714285714 -0.0620219609971429 -0.00464880885714286 -0.0115771108571429 0.0161938942857143 0.00194121671428571 -0.134065214285714 -0.0194122225428571 -0.0849245314285714 -0.00150474714285714 0.00521678071428571 0.0217010168571429 0.00495335857142857 0.0108239441428571 -0.00247013442857143 -0.0346358671428571 0.011792215 0.0624828698571429 -0.036228149 -0.00490912137142857 -0.0240983242857143 -0.00607165588571429 0.00376635077142857 0.00322563 0.000955973142857143 -0.0594633952142857 0.000454269285714286 -0.288757116 -0.371799142857143 0.0173725935714286 0.151188728571429 -0.00753483348571429 0.0973545771428571 0.000241823142857143 0.000503437714285714 0.632943428571429 0.01643219 0.0736046428571429 -0.000177680285714286 0.00197220714285714 0.00299264412285714 0.00993556714285714 0.00302136857142857 -0.0012055797 0.116085826142857 -0.0204143942857143 -0.128310585714286 0.003538739 -0.000407024 0.00105669185714286 0.000928845571428571 0.00911729 -0.00390483028571429 0.000404162857142857 -0.00362511857142857 0.00474381585714286 -0.00446152642857143 -0.0521425914285714 -0.02244482 -0.0372802544685714 -0.0120903052857143 0.00403810042857143 0.004606826 0.00802557485714286 0.0285906445714286 -0.040845568 -0.00393381428571429 0.001867773 -0.00169653985714286 -0.000498011428571429 -0.00128475571428571 -0.0177455985714286 -0.00173525114285714 -0.0223806222857143 -0.192470214285714 -0.00337766685714286 -0.0409098947142857 -0.0222206214285714 0.0453840734285714 0.00151462571428571 -0.00221642728571429 -0.00371320428571429 0.0767573214285714 0.102907416285714 0.102606034285714 -0.00136294842857143 0.00842947871428571 0.00427463988571429 0.0118382352857143 -0.0108145728571429 0.00484169428571429 0.000251777171428571 0.00351239828571429 -0.000379493957142857 -0.00798401 0.0537941668571429 -0.00156265228571429 -0.0134777947142857 0.151500414285714 0.00119080342857143 0.0632308377142857 0.00255695257142857 -0.0443793628571429 -0.000696616857142857 -0.0703069571428571 -0.0105762612142857 -0.00417598 0.00135106285714286 -0.0726011414285714 0.00623863114285714 0.0810662947142857 0.0116108371428571 0.00894404971428571 -0.000882212857142857 -0.0195394951571429 -0.155564457142857 -0.0140705761571429 -0.002062734 -0.0656545914285714 6.45141428571428e-05 0.000282144714285714 -0.000439551028571429 0.0109559695714286 -0.005942505 -0.0176673471428571 -0.002440995 0.000116613571428571 -0.00234131314285714 0.0250931501428571 -0.00244866377571429 -8.71973142857143e-05 -0.0163334452857143 0.010567289 -0.00229861614285714 -0.0133527122428571 0.000321988714285714 -0.001384274 -0.568413571428571 -0.335354857142857 -0.284511714285714 0.0509060414285714 0.120070026857143 0.0193236557142857 -0.0182170814285714 -0.0289001428571429 0.0128715291428571 -0.113094474285714 0.0503659 0.0404717981428571 0.00154569257142857 -0.00285500428571429 -0.0825194928571429 -0.0428201608571429 0.000922887142857143 -0.00643705 0.00246531028571429 0.00643483028571429 0.00964981285714286 -0.00334011814285714 0.310977428571429 0.163754842857143 0.00215477585714286 0.1051668 -2.14260428571428e-05 -0.0193367162857143 -0.124641248571429 0.0140110465142857 -0.00899011757142857 -0.000937967857142857 0.0164465361428571 0.127626794285714 -0.00421121517142857 0.0253016785714286 0.0219269498571429 0.0281773857857143 0.00205230071428571 0.0143586457142857 0.0253218771428571 0.00301455285714286 -0.0102532671428571 0.0133785968571429 0.00334973585714286 0.00430620685714286 0.00707684385714286 0.0657766742857143 0.0787626534285714 0.0129378687142857 -0.00931475 -0.000384828714285714 0.0150300739571429 -0.00326210871428571 -0.000320954285714286 0.00101883257142857 0.02725731 -0.0100576228571429 -0.0413359714285714 -0.0278100982857143 0.0150259614285714 -0.0603429714285714 -0.039538907 0.0154815904285714 -0.00114352785714286 -0.000575949814285714 -0.000917825714285714 0.00333344097142857 0.165377228571429 -0.000899062242857143 -0.0498092438571429 -0.00408706857142857 -0.002952078 0.000584181 0.00644341571428571 0.00787597142857143 0.00700323685714286 -0.001535644 0.196402242857143 0.269260142857143 0.141485585714286 0.00429319985714286 0.00245743514285714 0.00159751085714286 0.02571216 0.161831447714286 0.0911879271428571 -0.00284298714285714 -0.0533410171428571 -0.153432968571429 -0.119845558571429 0.000482499142857143 -0.013618484 0.00303967085714286 -0.0125588813428571 0.002023234 -0.00790276857142857 0.00765233585714286 0.00346828785714286 -0.00940008585714286 0.00126643285714286 0.202299342857143 0.0110109687085714 0.00466645057142857 -0.00180576457142857 0.000854467471428571 0.00941260314285714 0.0440180585714286 -0.0230343318571429 -0.0306370307142857 -0.00149618357142857 -0.0256705286714286 -0.0721323 0.02114182697 -0.275947714285714 0.0454339542857143 0.00498598338571429 0.0351078442857143 0.0812785425714286 -0.0912449857142857 -0.117973785714286 -0.0287438133285714 -0.00722383737142857 0.00825347185714286 0.00125512542857143 -0.00133778985714286 -0.0101999364285714 9.4665e-05 -0.0001637784 -0.00432141357142857 -0.00123737751428571 -0.000310177814285714 -0.000135656714285714 0.0427711755714286 -0.000326385642857143 -0.00548564 -0.0299966061428571 -0.00121037485714286 0.00935921 -0.0961681971428571 0.00954868857142857 0.0106387291428571 -0.00272867042857143 0.00367958728571429 0.00395592804285714 0.001036783 0.144311544571429 -0.0242255442857143 -0.0336485685714286 -0.0854871558571429 -0.00297372042857143 -0.004317911 -0.0183178857142857 -0.000228174428571429 0.00837936857142857 -0.0296530815285714 0.00858810571428571 0.00321486228571429 0.0153911786142857 0.00231060115714286 -0.0296394921428571 0.0021718196 0.00425345607142857 -0.0830541 0.000767620714285714 -0.0381833057142857 -0.101974235714286 -0.0691335571428571 -0.04948428 -0.00771782 0.0374653025714286 0.000713822542857143 -0.170351642857143 -0.0257148428571429 0.00969838542857143 -0.00436405314285714 -0.0183774052857143 -0.0127858363142857 -0.0616620242857143 0.219899385714286 -0.01438541 0.00296197285714286 0.00175631074285714 0.01287971 -0.000175030841428571 -0.00155041357142857 -0.000958603501428571 0.122694071428571 -0.00266588785714286 0.00416097428571429 -0.00279764 0.0268875088571429 0.040377815 -0.0170672097142857 -0.00153486862857143 -0.00996632 0.0287503328571429 0.0381055518971429 -0.000194737428571429 0.0421983297 0.0294364452857143 0.00437607942285714 -0.0137099971428571 0.003576492 0.00932925085714286 0.0313261045714286 -0.000104869057142857 0.0019172186 0.000269070342857143 0.000527702428571429 -0.0470690502857143 -0.00152990358428571 -0.0393013125714286 -0.00308082614285714 -0.00337614257142857 0.00170424757142857 0.0163395607142857 0.011113796 0.00808777571428571 0.00324266414285714 0.0020815643 0.0491929271571429 -0.0100979936142857 0.00973899571428571 -0.00474149628571429 0.00506503914285714 0.00143511514285714 0.0136321471428571 -0.125181857142857 0.00166205231428571 -0.00244452985714286 0.00357508985714286 0.000251516142857143 0.000234760871428571 0.00603337742857143 -0.000416388571428571 0.00313699142857143 -0.000992976014285714 0.250453971428571 0.0235811857142857 0.0269940027142857 -0.00197985571428571 0.00846888242857143 -0.0639990228571429 0.00131998857142857 -0.0280951212857143 -0.0114826895714286 0.00104149885714286 -4.30747142857143e-05 0.008556493 -0.00290298142857143 -0.000194445142857143 -0.00795334028571429 -0.01729817 -0.160499057142857 0.125911442857143 0.0739144442857143 -3.3364e-05 -0.003539389 -0.0194944485714286 -0.0476535871428571 -0.0400927957142857 0.0643227857142857 0.00585746661428571 0.0613093342857143 0.00836542665714286 -0.00151818171428571 0.00035031328 0.000483571428571429 0.0330179871428571 -0.01294509 -0.007870543 0.00633905971428571 0.00326507971428571 0.000695776428571429 0.000593037571428571 -0.0558879057142857 -0.00563179828571429 -0.0438170428571429 -0.0146908194285714 -0.077301116 -0.001986181 0.0178908771428571 0.00582878428571429 -0.301988142857143 -0.260097157142857 -0.0107916127142857 -0.00680645742857143 -0.01582604 -0.00155442 0.00233006842857143 -0.002801672 -0.00545286885714286 -0.0507689674285714 -0.0457163628571429 -0.0199939857142857 -0.0203671428571429 0.00595950571428571 -0.00558344971428571 -0.00585615571428571 0.00152863942857143 -0.00386210771428571 -0.00614194254857143 -0.000123570128571429 -0.00546208157142857 0.000701244857142857 -0.000992347142857143 0.00204751871428571 -0.0123633252857143 0.0139659842857143 -0.00557645857142857 0.000966934 -0.00495541385714286 -0.00304257814285714 0.0153555571428571 -0.00316731442857143 0.00251664957142857 -0.00533282571428571 -0.00745641214285714 0.00033356 -0.0139325857142857 -0.000891379142857143 -0.00360693571428571 0.00361049071428571 0.351936857142857 -0.000230902 -0.126162757142857 -0.00583246928571429 -0.121674287142857 -0.00935934657142857 0.0146033074285714 0.0237871814285714 -0.0258233272857143 0.187549428571429 -0.000962000428571429 0.00451192571428571 0.0225849108857143 0.00402811985714286 -0.00777468771428571 9.15247142857144e-05 0.0359415076857143 0.0145703802857143 0.00110604054285714 0.0662788628571429 0.00870147857142857 0.0208782571428571 -0.0383777992857143 0.0708513828571429 -0.00598454642857143 0.000606205 -0.01028717 -0.00229503571428571 -0.0057205 0.012694866 0.004084286 -0.000723764857142857 0.028939215 0.0536755257142857 0.00701797342857143 -0.001862607 -0.125177855 0.000375589142857143 -0.0226655132857143 0.0568925183 -0.107119848571429 -0.150241384285714 -0.0756183334285714 0.0221174701428571 -0.0186112242857143 -0.0673538325714286 -0.0148425428571429 -0.00220359428571429 -0.00709403128571429 0.0485190857142857 -0.00256456228571429 -0.1304096 -0.00118802086571429 -0.108123187142857 0.00774344734285714 0.016115752 0.0268313955414286 -0.0155176462857143 0.185906271428571 0.037202475 -0.0220271871428571 0.0410947171428571 0.05393521 -0.118897157142857 -0.0402017295714286 -0.01443279 -0.000142781571428571 0.022969226 -0.00216445378571429 -0.05380399 -0.0667735404285714 0.00167525442857143 -0.00137746042857143 -0.158228285714286 -0.106961114142857 0.006268714 0.0103617948714286 0.00627974714285714 -0.0261005732857143 -0.00270972428571429 0.0329241005714286 -0.00424333622857143 0.0182542037142857 -0.0585772661428571 -0.02148881171 -0.0806266428571429 -0.0245396985714286 0.199212571428571 0.0900451571428571 0.0629847728571429 0.290678428571429 0.0870673214285714 0.0344412812857143 0.00330262179857143 0.001655865 0.140794084285714 0.126613152857143 0.0455342071428571 -0.0417571957142857 -0.00522286214285714 0.00102435614285714 -0.0187855791428571 -0.0234664085714286 0.00634761098571429 0.0152429164285714 -0.0763669428571429 -0.0138127014285714 0.00290252 -0.00438796785714286 -0.00240848594285714 -0.0280098428571429 0.0122095228714286 -0.0527732628571429 -0.00938435571428571 0.00166262728571429 -0.00113903371428571 0.00900397014285714 0.0116791814285714 0.0898648057142857 0.078373277 0.102676628571429 0.336538142857143 -0.0104407758714286 0.000144852 -0.034461085 -0.227265571428571 0.00703547528571429 -0.00198921142857143 -0.122074373 0.00732909428571429 0.00685365714285714 -0.121408842857143 -0.00214312714285714 0.011095088 -0.00245294657142857 0.0115319642857143 -0.0155673468571429 0.00540203128571429 -0.0504826514285714 -0.003024231 -0.0683929531428571 -0.01959441 -0.0365372371428571 -0.0662333542857143 0.0365866068571429 0.00638075671428571 -0.00194474942857143 -0.000370785714285714 -0.115978098571429 -0.0190671542857143 -0.105387891428571 0.0497894715285714 -0.0466139428571429 -0.20143652 -0.173194224285714 -0.00200440735714286 -0.0680641674285714 -0.0104002228571429 -0.000379443714285714 -0.0261896009142857 -0.0182806285714286 -0.000684388571428572 0.000357045085714286 -0.109893989428571 0.0176992443857143 0.000842719828571428 0.108459835714286 -0.00304279558571429 -0.012100594 -0.000979517285714286 0.00637709241428571 4.94217142857143e-05 -0.051199609 -0.00233651355714286 -0.000583582428571428 0.00348351 0.0531627524285714 0.00626386614285714 -0.00489386514285714 0.004862481 0.311513 0.0222281557142857 0.000128785857142857 -0.00139299185714286 -0.0154312359 -0.31679 0.000867175714285714 -0.00984405514285714 0.00228556714285714 0.00510654185714286 0.137843785714286 0.0690220458571429 0.0897215714285714 0.0128648262857143 0.0345205257142857 0.0323558142857143 0.0282128957142857 0.0491444357142857 0.00253700042857143 0.0226841776985714 -0.0606606237142857 -0.00247318885714286 0.00447332728571429 -0.0131144742857143 -0.00655858957142857 -0.00498727285714286 -0.00799540142857143 0.281808571428571 0.0209970957142857 -0.00944880257142857 0.0358565428571429 -0.0209415611 -0.006840975 -0.0019225174 0.00334414257142857 0.0723847546857143 0.00959909774285714 0.139092991428571 6.67598428571428e-05 0.0265688 -0.00434246542857143 -0.00504122042857143 0.0260230428571429 0.00294577371428571 -0.0195212242857143 -0.0155364282857143 0.265583102285714 0.00819306742857143 0.129523157142857 0.0955931242857143 0.186119342857143 0.010989066 -0.0017102773 -0.0789971657142857 0.000398243857142857 0.0186352328571429 0.0849198514285714 2.52927142857143e-05 0.0330531751428571 0.000148045142857143 0.0976621471428571 -0.00112558857142857 0.0162255584285714 0.0336871011428571 0.0288197362857143 -0.0477255428571429 -0.0333673568385714 -0.0271756131428571 0.00209897557142857 -0.000255845671428571 0.429220285714286 0.0884204714285714 0.000363651285714286 0.00386414328571429 0.0412809453771429 -0.0509449142857143 0.00139838728571429 -0.00539755 -0.1909711 -0.16461009 0.0173938797571429 -0.154536485714286 -0.0022220222 -0.0102471957142857 -0.0272484285714286 -0.0157918985714286 0.000269631571428572 -0.0519336744285714 0.000318336514285714 -7.72045714285714e-05 -0.00820333571428571 0.00109079618571429 0.00647163428571429 -0.0251121114285714 -0.0347221871428571 -0.0585346485714286 0.146143271428571 0.0404376491428571 -0.00292939295714286 -0.0260397954285714 0.00334251214285714 0.00146280948571429 -0.0177379642857143 -0.00711349714285714 -0.0005151168 -0.000594899714285714 -0.0105859712857143 0.00163185728571429 -0.00454750611428571 -0.02638424 -0.0108896541571429 -0.00297622714285714 -0.0031928201 -0.118635687 -0.00332481562857143 0.0169770714285714 0.0317866558571429 0.000830367871428572 -0.000221305 -0.000206868142857143 -0.000634528857142857 -0.0607615988571429 0.00161234182857143 -0.04447544 1.59414285714285e-05 0.110902045714286 0.0186639044571429 0.03025225 0.178655125714286 -0.0576713357142857 0.0223397742857143 0.130424410557143 0.193400287857143 -0.0648827757142857 -0.0813241285714286 0.0321513838571429 0.0434971679285714 -0.0533775328571429 0.0671262454285714 0.00122077004285714 0.0218847714285714 0.0208210350142857 0.00402956814285714 -0.00990358094285714 0.00140904334285714 -0.00161052554285714 0.0215166914285714 -0.0461382585714286 -0.000326009285714286 -0.0258305091428571 -0.00170910328571429 -0.000658345714285714 0.00671832885714286 -0.00854782572857143 0.00100827214285714 -0.032664764 -0.165540428571429 -0.00966951651428571 -0.0900821571428571 -0.185327028571429 -0.0131833825714286 -0.00289692071428571 0.000165428125714286 -0.00303484014285714 0.00432172157142857 -0.0341449460571429 0.0113340042857143 -0.00197899607142857 -0.000234430671428571 0.0549663271428571 0.00440422571428571 0.0104353721428571 7.52192857142858e-05 0.00102715428571429 -0.168342785714286 0.0364569684285714 0.0949888142857143 0.00198425585714286 -0.00437106898571429 0.0392512442857143 0.00241482088571429 -0.0413274578857143 -0.03341671 -0.0434447714285714 -0.02671663 -0.0297714857142857 -0.00658888857142857 0.000445758428571429 -0.016607056 -0.00116347857142857 -0.0235400957142857 -0.0362899471428571 -0.00246276179428571 -0.025519371 -0.00126284957142857 -0.00673397571428571 0.000874255457142857 -0.000647560857142857 0.0124544121428571 0.00241679271428571 -0.000294340571428571 -0.00965973642857143 0.0003750416 -0.00162515142857143 2.64173857142857e-05 -0.00266452644285714 -0.0513258745714286 0.0151244743 0.0405303808714286 0.000292634142857143 -0.04611427036 -0.00144836785714286 -0.000558264414285714 -0.0102547678571429 0.00264749171428571 -0.00277522828571429 -0.000284400944285714 -0.00288092185714286 -0.009218975 0.00599796057142857 0.00529648242857143 0.0414144428571429 0.246320285714286 0.0113378751428571 -0.02087679 0.0103776094285714 0.00180243842857143 -0.0578449125714286 -0.00101102528571429 -0.00209812014285714 0.00259888242857143 -0.0462635051428571 -0.00408477514285714 -0.0194232942 0.00763865428571428 0.400572714285714 0.000958073 0.00116327111428571 0.00104273314285714 0.00289862642857143 0.000436251428571429 0.104192093285714 -0.00390371571428571 0.001243739 -0.00902200465714286 0.000105824857142857 0.0347651414285714 0.00178739057142857 0.00219319642857143 0.355307571428571 -0.0180574937142857 0.0929043857142857 0.267989685714286 0.024708696 0.00721516071428571 -0.00027237 -0.0073592827 -0.0121573397142857 -0.0941921028571429 0.00630355542857143 -0.00345101842857143 -0.105794312857143 0.00930331014285714 0.0511702571428571 0.00307346142857143 0.00422143365714286 0.194992355714286 -0.0833771428571429 -0.0155439654285714 0.000178554871428572 0.00173169185714286 -0.0888281428571429 -0.141473148571429 -0.116180575714286 -0.135812415571429 -0.0618508328571429 -0.0524241150285714 -0.0211939361428571 -0.2520722 -0.209265371428571 -0.1011223 0.00501477705714286 -0.0622992685714286 0.0174272128571429 -0.00121379142857143 0.224525714285714 0.0791014142857143 4.48600000000002e-05 -0.00575998242857143 0.00726937195714286 0.000838464 -0.00302885857142857 0.00220755771428571 0.000835668121428571 -0.2152859 -0.0258965152857143 -0.221464285714286 -0.0560934278571429 -0.0421400821428571 -0.0208957712857143 0.112244789 -0.0241936157142857 -0.106029295714286 -0.00584957671428571 0.00252519542857143 -0.00307933342857143 0.00169665614285714 0.0320031571428571 0.004060906 -0.0220306391428571 0.0442765474428571 -0.00244624228571429 0.006765921 0.00361512585714286 -0.000826017142857143 0.00163473242857143 0.238550285714286 0.003612435 0.00440309928571429 0.0183326889357143 0.0318035535714286 0.0040342325 -0.027543478 -0.0624038814285714 -0.001077058 -0.00200958942857143 -0.000189280285714286 0.0322977057142857 0.00679871971428571 -0.0100751817 0.00628804442857143 -0.0114910231428571 -0.00372546314285714 0.0230437228857143 0.0460207807142857 -0.00310968914428571 0.00336244542857143 -0.0220212357142857 -0.00270383914285714 -0.029003665025 -0.00171704428571429 0.00212957114285714 -0.0611607415285714 0.00848569571428571 -0.0032670823 0.021708535 -0.0869908562857143 -0.00261095657142857 -0.0133291608571429 -0.004989378 -0.0288429828571429 -0.0015064587 -0.0288559374285714 -0.0770518942857143 0.00112254357142857 -0.0435303671428571 0.0140479301428571 -0.0357350925714286 0.0101146125714286 0.0290460211428571 -0.00325098 -0.0207226387142857 -0.0226375357142857 0.178980752857143 -0.0132526578571429 0.00538758028571429 -0.117962179757143 0.0952518957142857 -0.0536133671428571 -0.00384856285714286 -0.000274309 -0.0316843284285714 0.000741459814285714 4.05105714285713e-05 0.00546208585714286 -0.00902101414285714 0.0133573414285714 0.00516758805714286 -0.110866431714286 -0.00482433642857143 -0.0225970671428571 -0.0635193571428571 0.00548720411428571 0.000758325 0.0181759724285714 -0.0757434428571429 -0.178247555714286 -0.0129748514285714 -0.00134282514285714 -0.000227534985714286 -0.181625534285714 -0.000850014414285714 -0.202022125714286 0.00108351028571429 0.153624471428571 0.00255176414285714 -0.0826558615714286 0.00487981014285714 -0.00463329657142857 0.133908501428571 -0.0809181857142857 -0.00182561285714286 -0.0221566295142857 -0.00262102671428571 -8.80979714285714e-05 0.00399576714285714 -0.239510471428571 -0.0100853631428571 0.000141798571428572 -0.00534074614285714 -0.00822400071428571 -0.0313597014285714 0.574714428571429 -0.0714687693428571 0.0320373628571429 -0.000116242571428572 0.135457691428571 0.113414385714286 0.0285824757142857 -0.0268396956714286 -0.0513983562857143 0.00198370984285714 0.00208774111428571 0.0180556774285714 0.0188787283142857 -0.0253934785714286 0.00233827214285714 -0.00323024371428571 -0.129609385714286 -0.0254252574285714 -0.00295408771428571 0.00647948642857143 0.0104706362857143 0.00894869514285714 -0.0342990255714286 -0.0112642947142857 0.0312151971428571 -0.0154743374285714 -0.00945685857142857 -0.00428584542857143 0.00134832328571429 2.13615357142857e-05 -0.00303401914285714 -0.0459050880142857 -0.239973714285714 -0.0486811818571429 -0.000201687714285714 -0.00923927 -0.00269517185714286 -0.0265505628571429 -0.00307440528571429 -0.0401953857142857 -0.0117864118571429 -0.00646971842857143 -0.0748408685714286 -0.00819618785714286 0.0123875135714286 0.0235680865714286 0.00175842571428571 -0.00623797612571429 -0.005472919 -0.0138305084285714 -0.007089356 -0.043785604 -0.107620121428571 -6.11571428571427e-06 0.0393059814285714 0.000266359285714286 -0.00648617571428571 0.0176562214285714 0.0130810213428571 0.0882774103857143 0.00162364428571429 -0.000737013428571428 -0.0547208351571429 -0.00403758957142857 -0.139032914285714 0.000469930942857143 -0.00170488771428571 -2.64803142857143e-05 -0.0482846221428571 -0.0301703708571429 0.0188687199142857 0.00320391685714286 0.00630712314285714 0.224740142857143 0.00146221764714286 0.0002607 -0.00135654 -0.00211084157142857 0.00203078142857143 0.0100387382857143 -0.00399255857142857 -0.02033717 0.000560114428571429 -0.0687687854285714 0.000414379071428571 -0.00851304914285714 -0.0410991914285714 0.159372828571429 -0.0454708814285714 0.0360635328571429 0.0238431514285714 -0.00683179542857143 0.00169725165714286 -0.00281301722857143 -0.0334435844285714 -0.0169865885714286 0.00228704645714286 -0.00138109757142857 0.00435821571428571 -0.0409783193 -0.129481098571429 0.00467289757142857 -0.0142693442857143 -0.00340107714285714 -0.00768040842857143 -0.000353030571428571 0.0227585928571429 -0.0164202114285714 -0.007842399 -0.166419742857143 0.001933586 -0.0232288238571429 0.00610201034285714 -0.0493156568571429 -0.00371164 0.0136654725714286 0.365046142857143 0.0625182271428571 -0.000830995285714285 0.0224242184285714 -2.08979999999986e-06 0.000607620142857143 -0.0733334 0.00361759071428571 -0.013514473 0.223841528571429 -0.0272203845714286 0.0148858511928571 -0.205462714285714 0.515717571428571 -0.00591787738571429 -0.0734917 0.00110938928571429 0.0287712481428571 -0.000523131357142857 -0.0169082785714286 0.0863706942857143 0.000826494 0.0481962914285714 0.0212506636 0.0496042444285714 0.157342571428571 0.00470758771428571 -0.0322781484857143 0.0523644285714286 -0.0161717657142857 0.000157575685714286 -0.0139643714285714 -0.162855885714286 -0.00898179855714286 0.00154820928571429 0.00856979571428571 -0.00845241714285714 0.00444262314285714 0.0401601257142857 -0.0165292721428571 0.00258013071428571 -0.133858042857143 -0.0419057779285714 0.0177208538142857 -0.00796308128571429 -0.00604337557142857 -0.0001759357 0.276322571428571 -0.110441992857143 -0.0251631447142857 -0.00240699714285714 0.0236816091428571 -0.0830599542857143 -0.0254662526 -0.00227113771428571 -0.0142469817142857 -0.183615171428571 -0.000546707271428571 -0.002108993 0.0101178028571429 -0.0421803542857143 -0.0101707757142857 0.0369240151428571 -0.00478353448571429 -0.0391478785714286 -0.107204592857143 -0.046925962 0.0561099557142857 -0.0255332486714286 -0.00490491 -0.00967603471428571 0.0102717742857143 -0.000541505142857143 -0.0005383398 -0.0343746324142857 -0.0146827681428571 -0.00156246228571429 -0.000197749428571429 -0.229086412857143 -0.00579638428571429 0.0202351172857143 -0.0658863435714286 -0.01273083 -0.000475871857142857 -0.00534019971428571 0.0119661314571429 0.000276919285714286 -0.0200342285714286 -0.0181055675571429 0.0132389561428571 0.022140258 0.00572569814285714 0.0158693848571429 0.0004096137 -0.0138017494285714 0.001651283 -0.00817415928571429 0.00575508514285714 0.00553004638571429 -0.00440032857142857 -0.0330877402857143 -0.0152514 0.0938250714285714 0.0120852377142857 0.0551413728571429 0.000880348957142857 0.146043042857143 -0.0201370728571429 0.0172980505714286 0.00941180142857143 -0.00367084385714286 -0.00755884 -0.0652322542857143 -0.00266649285714286 0.0151787871428571 -0.00881499 0.0349686742857143 0.09750205 0.0006489465 0.0211647152857143 0.0647804728571429 0.237515132857143 -0.00185499142857143 0.00337479271428571 0.105912666985714 -0.000845498285714286 -0.0281318492857143 0.00254184914285714 -0.00642864428571429 3.49653471428571e-05 0.0122044516428571 -0.0294464871428571 0.00240551235714286 0.001820341 -0.04342395 -0.00326400242857143 -0.00798335857142857 -0.0368172942857143 -0.00788379571428571 0.0638982347142857 -0.0124057588571429 -0.00791979857142857 0.0141891192857143 -0.00767051871428571 -0.00392073985714286 0.00175906042857143 0.00120508328571429 -0.0148045093571429 -0.001194978 0.00953860428571429 0.0269778457142857 0.225503814285714 -0.0163237275714286 0.0246065635714286 -0.031876882 -0.0445104642857143 0.00331257542857143 0.0126103094285714 0.027103802 -0.00508780071428571 0.0462348412857143 0.00275886688571429 0.000731933428571429 -0.00846538985714286 -0.00409170271428571 0.0664095677142857 0.0108673985714286 -0.00147113985714286 -0.00242898828571429 -0.00716992271428571 -0.00673348442857143 -0.00691823814285714 -0.0494657285714286 -0.0839056842857143 -0.125246867571429 0.000126588257142857 0.00356682571428571 -0.00704433864285714 0.114640647142857 -0.00614192914285714 -0.0026932933 -0.00263632714285714 -0.028062584 -0.0449007925714286 -0.0611503285714286 0.01197828 -0.0657723357142857 -0.0414962728571429 -0.0301349428571429 -0.002367731 -0.0597295771428571 0.0153709714285714 0.00353565 -0.00363332228571429 0.0508862661428571 -0.018537395 -0.0893688654285714 -0.0155834294285714 0.0184485206428571 -0.00538853857142857 0.0146001014285714 -0.001333573 0.03865261 -0.010133541 -0.00377519151428571 2.64085714285715e-06 -0.00222936385714286 -0.0757204014285714 0.0275676028571429 -0.0439080871428571 -0.0122247342857143 0.152147211428571 -0.00800688828571429 -0.262155428571429 -0.00724532571428571 -0.113067638571429 -0.00123880571428571 -0.00400300242857143 -0.02758306 -0.0277255607142857 0.0388149960285714 0.0198286285714286 0.00548878 0.0262822742857143 0.105417664714286 -0.00117131121428571 -0.165568685714286 -0.124726205714286 -0.0018438306 -0.0748506085714286 0.0175699071428571 0.00230466042857143 -0.00316293257142857 -0.0377398857142857 -0.00301097284285714 -0.184320214285714 -0.0168810909285714 -0.0845793285714286 -0.00472519971428571 -0.00817232142857143 -0.000523545142857143 -0.00743639986857143 0.00314916685714286 0.0662984028571429 -0.131819327142857 -0.0179806314285714 0.0533387497142857 -0.0997251371428571 -0.000603303714285714 -0.0327588687142857 -0.00243973201428571 0.00733230225714286 -0.253988 -0.0455668985714286 -0.1295503 -0.172221095714286 -0.149136071428571 -0.126989701428571 -0.106088344285714 0.0020250317 -0.0260702442857143 0.000556213428571429 0.0548184399957143 0.007491183 0.014621589 -0.0498417414285714 0.0343853962857143 0.0498014042857143 -0.000421231142857143 -0.0225461075428571 -0.000110311271428571 -0.0662694025714286 0.000289711571428571 0.00791075057142857 -0.00313359871428571 -0.000127374285714286 0.00091482 -0.167090696 0.0079203602 -0.00401375542857143 0.0289252985714286 -0.02462869 -0.0489630871142857 -0.00900024585714286 -0.000806520857142857 0.0504710617142857 -0.003271973 -0.0033201502 -0.00309854042857143 -0.13517129 -0.00589962271428571 -0.00941638985714286 -0.0114702865714286 -0.0407770601428571 -0.00179437285714286 -0.00891658928571429 -0.204292428571429 -0.00226729142857143 0.1856347 0.0107605828571429 0.07744625 0.0287142394285714 0.0677565258571429 -0.00819850271428572 -0.0492322828571429 0.00718001571428571 -0.0551708185714286 -0.0545269457142857 -0.0005132862 0.00338424114285714 -0.0175057406142857 0.00524103142857143 -0.00180120371428571 -0.00390406 0.252777714285714 0.0527772771428571 0.0921190928571429 0.0404415871285714 0.000859829285714286 -0.0176970714285714 0.00281367385714286 -0.000717618571428572 -0.0918717714285714 0.00090489052 0.0126217614285714 -0.0469614445714286 -0.1956179 -0.0290774142857143 -0.0158783757142857 -0.15633587 -0.007003341 0.0688099714285714 -0.00176611671428571 -0.0159371041428571 0.00321216192857143 0.00909301 -0.0328608384285714 -0.0128608081428571 -0.0546690997142857 -0.0231629904285714 -0.0222684114285714 -0.0226189142857143 -0.013232445 -0.00399535842857143 0.0509361285714286 -0.0215196305714286 -0.00181526585714286 -0.0704798742857143 0.0515994991428571 -0.06395354 -0.18262652 -0.00387020428571429 0.00228777937142857 0.00273182064285714 -0.00430764757142857 -0.01739548 0.0131638057142857 0.00667771571428571 0.113407214285714 0.0173745814285714 -0.00144973585714286 -0.0290501742857143 -0.00302904057142857 0.00398117285714286 -0.0146220828571429 0.003459402 0.0140332791 -0.00250743505714286 0.0256854357142857 0.000613279428571429 0.00182362567142857 -0.0934927428571429 -0.00810692428571429 0.00862417185714286 -0.00469122 -0.00967694071428571 -0.0046896 -0.00279532385714286 -0.153218565714286 -0.00496242157142857 -0.231009171428571 -0.554982285714286 -0.374072142857143 -0.288551714285714 -0.0591957042857143 -0.0233121331428571 0.00355684414285714 -0.00126151957142857 0.0333903428571429 -0.000568835714285714 0.000864481842857143 0.000112955857142857 -0.000560687828571429 -0.0150524212857143 -0.0215684352785714 0.00610081714285714 0.00170976242857143 0.00984266757142857 -0.0175118814285714 9.13427714285714e-05 0.0421747292857143 0.00516944137142857 0.0149841185714286 0.116524928571429 0.000168098371428571 0.0225549127571429 -0.044210662 0.03682529 -0.259727534285714 0.0006204141 -0.0153082471428571 0.0265180742857143 -0.029413861 4.82403914285714e-05 0.00653339142857143 0.00297543457142857 -0.0197244785714286 -0.03312158 -0.00260605471428571 0.0240380471428571 0.00606514315714286 -0.003022705 0.00898630157142857 0.00540637142857143 0.059591939 -0.00985026871428571 0.00221832714285714 -0.0109184514285714 0.201720857142857 0.00361802428571429 0.0842767314285714 -0.0229448975714286 0.0112885882 0.027063194 0.007178748 -0.0176418078571429 0.0339838574285714 -0.00158532614285714 -0.0006621075 -0.00908148888571429 0.144500657142857 -0.00270150382857143 -0.0518947237142857 -0.0133798135714286 -0.001160173 -0.000127882857142857 -0.00963650185714286 -0.00353287214285714 -0.00181226742857143 0.018838219 -0.0180045730857143 -0.00204124185714286 -0.0113959924285714 0.0149155342857143 0.267508214285714 0.0829579428571428 0.0586167 0.0708981285714286 0.00846936714285714 0.000363731028571429 -0.0458227542857143 0.00308846285714286 -0.002088758 0.0269942230857143 -0.00103156757142857 -0.00416760714285714 -0.000175339285714286 -0.0151271097142857 -0.0643233742857143 -0.005403587 -0.176090722857143 -0.013296079 -0.00262962157142857 -0.004417952 0.00839412585714286 -0.0899407157142857 -0.00568971157142857 0.0510018222857143 -0.0950225285714286 -0.0107701988142857 0.00135649714285714 0.00659302671428571 -0.0107582774285714 -0.001211436 0.0318088843714286 -0.00145063871428571 -0.0127611317142857 -0.0627890727142857 0.00506158042857143 0.0543898542857143 0.0682477788571429 -0.000249792857142857 -0.004827999 0.00497224285714286 0.0188840185714286 -0.002839362 -0.00328370715714286 0.00680200828571429 -0.00714131771428571 0.00175969414285714 0.000125202228571429 -0.160018887142857 -0.00456132142857143 0.0192050594285714 -0.0677231171428571 -0.00224039271428571 -0.0307910113428571 -0.000433516142857143 -0.00276565971428571 0.00323924785714286 0.0178504444285714 0.146386157142857 0.00572522 0.00441150571428571 0.0219915305714286 0.0459722121428571 0.02524551 -0.0137407911428571 -0.0341139255714286 -0.0902388078571429 0.00421664928571429 -0.00201268985714286 -0.00687849171428571 -0.00656388014285714 -0.00486603514285714 0.00936768657142857 0.00276967108571429 -0.00179133114285714 -0.00243313857142857 0.00107953324285714 -0.0108032385714286 0.00756137242857143 0.0296737385714286 -0.00352063714285714 0.0174073142857143 0.0101629028571429 -0.0601394385714286 0.287796 -0.0203568847714286 -0.01202247 -0.000169228714285714 -0.189821285714286 0.0108091581428571 0.00330536685714286 0.0918412792857143 0.00852271614285714 0.0237146835714286 0.0863450142857143 0.000884983 -0.206779205714286 0.00753639028571429 0.0139880728571429 -0.031135867 0.03181435 0.0223552157142857 -0.0112722187142857 0.00935912314285714 0.0106426742857143 -0.00976184142857143 0.04712598 -0.0159954592857143 0.0419095142857143 -0.00399805985714286 -0.0328854271428571 -0.00936466728571429 0.1956666 0.0920910285714286 0.0639604285714286 0.0148419257142857 0.0635770657142857 -0.119238101428571 -0.150266414285714 -0.0786113714285714 -0.00171761342857143 -0.0013359445 -0.00822252571428571 -0.018005195 -0.0103224086994286 -0.014818234 0.00507720142857143 -0.0286215465714286 -0.0127532284285714 0.00117156885714286 -0.0598439528571429 -0.0448604092857143 -0.00143192382857143 6.57318571428572e-05 -0.00567000257142857 -0.0233922185714286 -0.0367319925714286 0.002507497 -0.132428085714286 -0.00940876398828571 0.0159138357142857 0.0236878114285714 -0.000349614285714286 -0.190842814285714 -0.0384740678571429 0.000665212728571429 0.0672470857142857 -0.0140413475714286 -0.00270217 -0.00119689857142857 -0.136814814285714 -0.0574217725714286 -0.00132369128571429 -0.041879344 0.0183500811428571 -0.0403184373 -0.00173638028571429 0.010610738 0.264846142857143 0.238156685714286 0.0293361714285714 0.168012787142857 -0.0168838442857143 -0.0745810642857143 -0.011410054 0.0134365635714286 -0.01111671 0.0101111577142857 -0.00371186671428571 -0.00693537285714286 -0.0411184894285714 0.00131646471428571 -0.00190667271428571 0.00233290254285714 0.00574491528571429 -0.264028932857143 -0.0107078944285714 -0.0273316228571429 -0.00465471142857143 -0.00381261785714286 0.00449098314285714 0.000126038942857143 0.00192414542857143 -0.192222828571429 -0.0505108925714286 0.00757365428571429 -0.0125823757142857 0.014730389 0.000424686414285714 0.003345727 0.00870735857142857 0.00226051221428571 0.000286134285714286 -0.000698607371428571 0.00300172657142857 0.0159192071428571 0.0138515314285714 -0.00508372571428571 -0.0526276157142857 -0.000693992571428571 -0.210985685714286 -0.0421898314285714 -0.0333424314285714 -0.0173272224571429 -0.00615533085714286 0.485711142857143 0.00561630057142857 0.00352663271428571 0.00743189571428571 -0.112967504285714 -0.0918138214285714 0.00861431911428571 0.0383116777142857 -0.0326178872857143 0.00338817757142857 0.0152797857142857 0.00762803285714286 -0.00740504642857143 0.00279226942857143 -0.00841937642857143 -0.0279499697142857 -0.000469144714285714 -0.000909639285714286 -0.000880750428571428 0.0346695714285714 0.0180943657142857 -0.00726781742857143 0.000732977285714286 -0.006151099 0.00206695717142857 -0.00445599428571429 0.00406670285714286 0.0001220673 0.00274597357142857 -0.0880689571428571 -0.00392672257142857 0.00576330142857143 -0.124228385714286 -0.071154 -0.1475754 -0.106477285714286 0.00155034128571429 0.151630947142857 0.00664003142857143 0.0180700072857143 -0.152938869 0.0489729242857143 0.109602871428571 0.00837319128571428 -0.000107166428571429 0.0320973428571429 0.002882225 -0.000503507142857143 0.0379921150428571 0.000565566285714286 -0.00229635585714286 -0.0128537285714286 0.0130126448571429 -0.00842324014285714 -0.00635461495714286 -0.003863844 0.00297992 0.00456437857142857 -0.0134755657142857 -0.0205706505714286 -0.00125418714285714 -0.003514939 0.0148468677142857 -0.00254564778128571 0.000983287857142857 -0.000847994428571429 0.0265904767285714 0.00869715957142857 0.00786086285714286 0.0115870871428571 0.00517949342857143 0.000251944428571429 0.0190292485714286 0.0137806361428571 -0.00413793157142857 0.0235585014285714 0.00170069885714286 0.00613274114285714 0.00538261971428571 0.00154070128571429 0.01815151 0.0130870657142857 3.09402857142857e-05 0.00805737714285714 0.498840285714286 0.0193044742857143 0.0997230405714286 0.0707839257142857 -0.0128203851428571 0.185752648571429 0.00602747571428571 0.0374187657142857 0.0297223551428571 0.0827529171428571 0.00925099142857143 0.0361687028571429 -0.00174722437142857 -0.0722326 -0.00102853108571429 -0.00267705228571429 0.206946142857143 -0.0639608138571429 -0.0457312557142857 -0.00201912 -0.0307494271428571 -0.00188570014285714 0.0275431957142857 -0.00374750714285714 -0.0686355971428571 -0.0169817635714286 0.000679971428571429 0.0527807215714286 -0.0410141457142857 0.0177310558571429 0.00494310728571429 -0.0275143753714286 -0.00151557914285714 0.0161129085714286 -0.00082121 -0.0407395057142857 0.00210582171428571 -0.000990178571428571 -0.0274002171428571 -0.134565352857143 -0.00516147322857143 -0.0251976001428571 -0.04117578 -0.0711845857142857 -0.0226024228571429 0.000908340571428572 -0.0123037157142857 -0.00228636590142857 0.00386792314285714 -0.004542416 -0.00803056657142857 -0.0590321795714286 0.00167360685714286 -0.0188603464285714 0.00421237414285714 0.0490889451428571 0.00604819614285714 0.041056532 -0.0380000285714286 -0.0622955314285714 0.0119937255714286 -0.00602541828571429 0.00305545828571429 0.000711821571428571 -0.000807794285714286 0.0108680454285714 0.00540647014285714 0.0524930714285714 0.000768946857142857 0.00909001 0.128868984571429 -0.0635461547142857 8.19668172857143e-05 0.000974808142857143 -0.00444374257142857 0.00166054285714286 0.00851577428571429 0.00145567185714286 0.046373081 -0.00106228542857143 0.0555992944285714 0.00119889985714286 0.002157365 -0.00647700385714286 0.0450472918571429 0.000550390428571429 0.00677795171428571 -0.00353742942857143 0.0192061614285714 -0.00343906428571429 0.0162714287614286 0.0290865971428571 0.015694867 0.00756272746714286 0.00277025828571429 -0.00405283928571429 -0.00786987 -0.0145265857142857 -0.000314745285714286 0.0657428471428571 0.00614426142857143 -0.0439716242857143 0.000861773142857143 0.0622974485714286 0.0208981215714286 0.0254452171428571 -0.00251481714285714 0.00142443442857143 0.00693695657142857 0.00398837285714286 0.0283460898571429 0.00749801552285714 0.0667995285714286 -0.0243309142857143 0.01569017 0.000950039428571429 -0.0982768755714286 -0.0167113085714286 -0.0224888747142857 0.0312076472857143 -0.00237924342857143 1.59798714285714e-05 -0.00234657442857143 0.0055657734 0.00725515714285714 0.171337642857143 0.00107027909571429 -0.0219275252857143 -0.00239818442857143 0.00298747571428571 0.000706437685714286 -0.004449175 -0.007188075 0.00216503271428571 -0.00311833171428571 0.0197643278571429 0.0287790959628571 -0.00664208757142857 0.0216648528571429 -0.0449078740285714 -0.00385725041428571 0.00102869458571429 -0.00676232318571429 0.000927119142857143 -0.0114253728571429 -0.00294556085714286 -0.0316657098571429 0.0152436052857143 -0.0686680285714286 0.003803805 -0.00437043442857143 0.0020313127 0.000269813028571429 -0.0187004428571429 -0.00128975928571429 0.0527635142857143 0.001277585 0.00416620557142857 0.00206287814285714 -0.00120598 0.00795482785714286 -0.00469209228571429 0.01022086 0.0162166031428571 -0.0442761571428571 0.0903455519857143 -0.0948582444571429 0.00324133671428571 -0.03192876 -0.01768736 0.0303098371428571 0.0264572778714286 -0.00175522885714286 -0.0314426571428571 -0.000746904428571428 0.00444685857142857 0.0602359128571429 0.0430800506857143 0.00118465928571429 0.00235388428571429 -0.0438217042857143 -0.00107898657142857 -0.057798633 -0.0564426062714286 -0.0112909842857143 -0.000428829657142857 -0.0356243947142857 -0.0963129677142857 0.0125511271428571 -0.0301284071117143 -0.00807237905714286 -0.0108857628571429 0.000802373371428571 -0.0279314098571429 0.00327496857142857 0.003810124 -0.0527048528571429 -0.0801228142857143 0.0116849028571429 0.00102559985714286 0.00496694833428571 -0.00442811613285714 0.000330984428571428 -0.00150092785714286 0.0278088614285714 -0.00140582041428571 0.000255710571428571 -0.0158189474285714 0.00748366285714286 0.197496428571429 0.00336596485714286 -0.0358342016714286 -0.00510127628571429 0.00523796428571429 -0.0274626514285714 -0.000624161857142857 -0.00909323557142857 0.0591237051428571 -0.0669334957142857 -0.00550837871428571 0.000179729285714286 -0.00807555885714286 0.000497401285714286 -0.00181165028571429 -0.00287276228571429 0.0411730264285714 -0.025192746 0.00144119242857143 -0.128607925714286 -0.0175266042857143 -0.0399366457142857 -0.108639029142857 -0.004304442 -0.0166894473 -0.00226889584285714 0.00312208571428571 0.00162336571428571 0.0253662125714286 0.0416263929714286 0.000630199257142857 -0.157573795714286 9.26981428571429e-05 0.234371902857143 -0.000436329285714286 0.00969358714285714 -0.00171527428571429 0.00416693871428571 -0.0549636451428571 -0.129300942857143 -0.0870641928571429 -0.008194187 0.00164661022857143 -0.00164070328571429 -0.0319633928571429 0.0133077742857143 0.0734318301428571 0.103279291428571 0.00699565285714286 -0.000285928571428571 0.124432142857143 0.0478672942857143 0.00690615571428571 0.000407802036428571 -0.168262257142857 0.0555942554285714 -0.0335585328571429 -0.01211162 -0.00317596 -0.0129330242857143 -0.000431742142857143 -0.00969773064285714 0.00226218585714286 -0.00970984771428571 0.228566714285714 -5.44001428571431e-05 0.0996211392857143 -0.134130024285714 0.007281472 0.000476726571428571 -0.170819428571429 -0.358273142857143 -0.110235902857143 -0.0299874142857143 0.0262198196428571 -0.0363457861428571 -0.03025792 0.0138979422714286 0.0111295578571429 -0.000673460714285714 -0.127854485142857 -0.0777262857142857 -0.118149294 0.00101759171428571 -0.1955775 0.578595142857143 -0.02563068 0.180327888571429 0.0513429364285714 0.00492241228571429 0.014735589 -0.0169906114285714 -0.421660571428571 0.00331122128571429 0.00419764842857143 -0.14792829 0.223755118571429 -0.00107827785714286 -0.006130244 0.147016285714286 -0.016257403 -0.111928328571429 0.0296113985714286 -0.0708481214285714 0.0103968285657143 0.000763280285714286 0.0428576108571429 -0.0215614674285714 -0.000864179428571428 0.0314478012142857 -0.00251185457142857 0.00974668572857143 0.001342546 -0.405953857142857 -0.248904114285714 -0.0633315542857143 -0.00186916484285714 -0.00485325042857143 -0.00399481428571429 0.0150143287142857 0.0681250714285714 0.00683565042857143 -0.00468857771428571 -0.0221758842857143 -0.0615299285714286 -0.000626615857142857 0.0103370671428571 -0.0115205772857143 -0.00117583542857143 -0.290230285714286 -5.66588571428572e-05 -0.00446544104285714 0.000401231285714286 -5.52663e-05 -0.00174729028571429 0.00247020985714286 -0.011468528 -0.113956897142857 0.137690887142857 -0.00245289171428571 0.116252985714286 -0.000683275142857143 0.0294992314285714 0.0285855857142857 0.00985492714285714 0.133112591428571 -0.0115605828571429 0.000552161857142857 0.0864340728571429 0.0711601714285714 -0.00239174485714286 -0.002040761 0.0653669444285714 -0.0818591685714286 -0.00500318 0.00623673357142857 0.00779587 -0.0114717538571429 2.42684285714286e-05 0.0104463478714286 0.0745583942857143 0.0204410857142857 0.00595893657142857 0.0878580714285714 -0.0207561114285714 0.0950525314285714 -0.0503646885714286 -0.000346130285714286 0.0119681657142857 0.0272487462857143 0.0691371757142857 -0.00990545271428571 -0.000891739051142857 -0.112683606538571 -0.0557928005714286 0.07119638 0.00110227414285714 -0.00786197985714286 -0.0401236542857143 0.148015992857143 -0.0570307428571429 -0.00117965342857143 -0.144649251428571 0.00337125314285714 -0.0441790381428571 0.00610503842857143 -0.00489395714285714 -0.00476715742857143 0.0106013438571429 0.00704914157142857 0.0144880070285714 -0.0276245137142857 -0.0050814569 -0.0549180974142857 0.00293370724285714 0.216091347142857 -0.00328157657142857 0.00484177142857143 0.01747062 -0.0279537706285714 0.00302277314285714 0.00108810845714286 -0.0110388478571429 0.129914285714286 -0.00193429062857143 -0.0430518028571429 0.00310747714285714 -0.0012156193 -0.003107491 0.00291289728142857 -0.000119966428571429 0.00125499734285714 -0.00369226061428571 0.373919142857143 -0.170398585714286 -0.0378907014285714 0.0330067514285714 -0.00779067042857143 -0.124476014285714 0.000901880714285714 -0.00145475271428571 0.000681497571428571 -0.00360627942857143 0.000473285571428571 0.0105586662857143 -0.01698472 -0.0346752685714286 -0.0329492932857143 -0.00368667785714286 -0.00638015144285714 0.00461427637142857 0.000612318428571428 0.0215369237142857 0.326263571428571 0.00995334142857143 0.0783285254285714 0.0531856171428571 0.00145028528571429 0.150766842857143 -0.00147303142857143 0.11298864 -0.0133917628571429 0.00297968365714286 -0.0337898285714286 -0.0658177642857143 -0.120132674285714 0.00337967471428571 -0.000211314057142857 0.0312449292428571 0.1817633 -0.0996456285714286 -0.0327684765714286 -0.225047948571429 -0.403495285714286 -0.007152322 0.000397492571428571 0.0383238814285714 0.0271200657142857 -0.12573862 -0.279104234285714 0.0366596047285714 -0.00631392714285714 -0.0142650631428571 -0.000587335828571429 -0.00247209 -0.0372513171428571 0.0235332137142857 0.0235229811714286 0.000960638571428571 0.344732857142857 0.0271486785714286 0.08196833 0.003897711 0.146553745714286 0.0318176885714286 -0.0119668914285714 1.2828642857143e-05 0.00656507471428571 -0.000141222857142857 -0.000206906714285714 0.0133311005714286 0.0364422115714286 0.0526251885714286 -0.00125076414285714 0.00432554857142857 -0.0101191455714286 -0.0487854428571429 0.0151458857142857 -0.00996620714285714 -0.0237083341428571 -0.00521721154285714 -0.033561312 -0.009223636 -0.0587316028571429 -0.00625484314285714 -0.0104795314285714 -0.00392186342857143 0.004602853 0.00110766571428571 -0.0123249848571429 -0.000952641 -0.0766347285714286 0.000343399714285714 0.00230282357142857 0.000542641457142857 0.0232517052857143 0.00221278171428571 0.058972387 0.0465556728571429 0.0232999257142857 -0.00176832685714286 0.00199048457142857 0.00175257142857143 0.00304181231428571 0.0167358682857143 -0.0405600928571429 -0.00306922471428571 -0.0214832457142857 -0.0299660571428571 0.000572896142857143 -0.020796007 0.0975549932857143 0.000152123857142857 -0.00319592371428571 -0.00180275428571429 0.0161666214285714 0.01346886 -0.000377442857142857 -0.134342914285714 -0.0541973804714286 -0.00186036485714286 0.0218400528571429 0.0621427365714286 -0.00169078128571429 0.0284439314285714 0.222354571428571 0.00646973142857143 -0.000884286428571429 -0.0140243457142857 0.434414 -0.03479585 0.0113673685714286 -0.00820567842857143 0.00331443828571429 -0.120776171428571 -0.000943817985714286 -0.001097773 -0.0134446114285714 0.00478033414285714 0.0165948904285714 -0.115145042857143 -0.000798821328571428 0.00505742285714286 -0.15649975 0.0176190519 -0.00262909814285714 0.000429835 0.0113751085714286 -0.00717141628571429 0.0631513071428571 -0.00197283385714286 -0.0842467557142857 -0.000260944 -0.0312982044285714 0.0662508114285714 0.0148923418571429 0.123421115714286 -0.307040714285714 -0.00591474857142857 -0.0400962528571429 -0.00182893014285714 -0.00723032571428571 -0.0391039540857143 0.0435046925714286 0.0411135875571429 -0.000381568571428571 -8.38712857142858e-05 0.0351760474285714 -0.008204846 0.00251888 0.00478930285714286 -0.00273604485714286 0.269692757142857 0.131222635714286 -0.005277928 -0.00321017881428571 0.000612088571428571 0.00551936414285714 0.00373250298571429 0.0446004114285714 -0.0116455625428571 0.002001843 0.0625065942857143 0.12920226 -0.00985167014285714 -0.00521913542857143 0.002060263 -0.0127809871428571 -0.0567008568571429 0.0353619181428571 0.1804296 -0.230138714285714 0.0138094548571429 -0.000632643857142857 -0.0123140256828571 -0.193450271428571 -0.1292175 -0.00756096571428571 0.222343571428571 -0.03347819 0.00838848535714286 -0.00357160457142857 -0.00545163142857143 0.0165435042857143 0.000414778142857143 -0.000213283235714286 -0.0824970271428571 -0.00601299 -0.0624796197142857 0.0696969828571429 0.131363051428571 -0.00736504084285714 -0.03720818 -0.00308000042857143 0.0052796844 -0.000593101771428571 2.44641428571429e-05 0.00471598728571429 0.0397045472857143 -0.0350572414285714 0.211672857142857 -0.00681253585714286 -0.103948828571429 0.0794740142857143 -0.000181389057142857 0.186468557142857 0.151434442857143 0.00582782428571429 -0.00957737157142857 0.161422857142857 0.00324521408857143 0.00600966285714286 0.138433238571429 -0.0222063156414286 -0.0458773342857143 -0.00167204042857143 0.00326246221428571 0.0348463571428571 -0.0471291514285714 -0.0160400892714286 0.0447615805714286 -0.0017282 -0.000637374857142857 0.00405186385714286 0.0951158611428571 -0.00156777042857143 0.068935408 -0.00199457528571429 -0.00823806285714286 -0.0207941431428571 -0.127603624285714 -0.0220245921428571 -0.0114089571428571 -0.00203356185714286 -0.0327865542857143 0.0295626828571429 0.0702429814285714 -0.00193045171428571 0.307638542857143 0.0421029514285714 -0.0664833057142857 -0.0469230450571429 0.003537789 -0.0201491017142857 -0.00359206657142857 0.0675863428571429 -0.00734659214285714 0.0337920985714286 0.00549050428571429 0.1680085 -0.0145566471428571 0.00329159028571429 0.00921274428571428 0.0336614105428571 -0.000398588571428571 0.00527752 0.0030863343 0.124990684285714 -0.0311814667142857 -0.0129195932857143 0.152329768714286 -0.0245747957428571 0.0198601432857143 0.0102544938571429 -0.00843165 0.0159378857142857 0.0155566014285714 -0.00549343557142857 -0.0107257242857143 0.0860887642857143 0.00689379942857143 0.0572464342857143 0.0444222985714286 5.95342857142887e-05 0.0402379017142857 0.00249666285714286 0.000202913 0.0320709057142857 0.054631826 -0.0158360670142857 0.0351072471428571 0.0115951864285714 0.00292030285714286 0.1131244 0.00839846514285714 0.004431152 -0.000261215285714286 0.102290557142857 0.00306374705714286 0.0118031728571429 0.102375538571429 -0.001598012 0.0835836114285714 0.00989627428571429 0.00582032571428571 0.00269741757142857 0.0109119385714286 0.0770435571428571 0.00429416785714286 -0.00106960685714286 0.0244619571428571 0.0335854728571429 -0.001203568 0.0100169187142857 0.0240359657142857 0.0528481785714286 0.0303047328571429 -0.0176842977142857 -0.00423468614285714 0.110758771428571 0.0518567885714286 0.0146345314285714 0.0126763471428571 0.0109922771428571 -0.003014123 -0.00223782428571429 0.0135542397142857 0.00580199485714286 -0.00699035 0.0371789857142857 -0.0253912044285714 -0.00605206285714286 0.00360035814285714 0.0141976624285714 0.0218618228571429 0.0195053285714286 0.00563620428571429 0.020364503 -0.0108667914285714 0.00759317 0.0731467 -0.00351398142857143 0.00871841428571429 0.000630411657142857 -0.000827407142857143 0.00460959885714286 -0.000314129014285714 -0.000933921428571428 0.000992461 0.0330101757142857 0.00532279742857143 -0.0122977871428571 -0.00901171085714286 -0.00130047762285714 0.00614977428571429 0.00265505785714286 0.0116771537142857 -0.000150694142857143 0.00423871142857143 -0.00726083714285714 0.000602048571428572 0.00742221014285714 0.00553801 0.0109899371428571 -0.0210391871428571 -0.0294744685714286 -0.00447602531428571 -0.0191518234285714 0.0176800061428571 -0.0252885598571429 -0.0721959 0.00243536271428571 -0.229828228571429 -0.0348643029428571 -0.0445074728571429 0.205853785714286 0.0823369314285714 0.0085062949 0.107121051428571 -0.00105598428571429 -0.00230256371428571 -0.00711319314285714 0.191343714285714 -0.000299043242857143 -0.0879893928571429 0.0335717914285714 0.303224042857143 0.0123981734285714 -0.0103085264285714 0.00643146428571429 -0.0115112015571429 -0.00387904071428571 -0.00236997285714286 0.00216858314285714 0.280654571428571 0.02514243 -0.00590563121428571 -0.00191518628571429 0.0367423684857143 0.0191658071428571 -0.157345257142857 -0.00209281491428571 0.00749557454285714 -0.0119320349142857 -0.0164968128571429 0.03477537 0.03480851 0.00105508932857143 -0.0165605745571429 0.000148460142857143 0.0158837858714286 0.00291718828571429 0.00284680028571429 -0.00150151571428571 -0.1062129 -0.00467004705714286 -5.87192857142857e-05 -0.00479607485714286 -0.0269751394285714 -0.122515314285714 -0.0286685857142857 0.00283919828571429 -0.00761501714285714 0.000290841057142857 -0.0011934959 -0.0627662142857143 0.00614326614285714 -0.000935198714285714 0.00707579828571429 -0.000871531428571429 -0.00340677757142857 0.00800258 -0.00761029428571428 -0.00345445 0.000302629428571429 -0.0275928157142857 0.0165099628571429 -0.0187001628571429 -0.000878996 -0.0609101047142857 -0.00329071214285714 -0.0152883128571429 -0.0129301544285714 0.00871197184285714 0.168116128571429 0.0345678255714286 0.00479203 0.0117027516857143 0.0487732857142857 0.10595372 0.0367618557142857 0.008432851 0.00517022 -0.000801571428571429 -0.002308757 -0.00842337457142857 -0.0112302805714286 -0.000104381785714286 0.00924262714285714 0.000464354714285714 -0.0118238256857143 -0.0025848628 -0.002108499 -0.00228691142857143 -0.0422957914285714 -0.00561073814285714 -0.00220733142857143 0.00352213142857143 -0.000579042285714286 -0.01049572 -0.0131523771428571 -0.0833598428571429 0.006744142 -0.0830624814285714 -0.000611387285714286 -0.0266894824285714 -0.0231873727142857 -0.0022792282 -0.01734844 -0.00482952685714286 -0.00461258951428571 -0.00543536242857143 -0.00933197457142857 -0.00602290714285714 -0.008567912 -0.0250292814285714 -0.000463637142857143 -0.00613690714285714 -0.00194075285714286 -0.0741878312857143 0.0368848087142857 0.014942167 0.0439644842857143 -0.0138909645428571 0.000804733571428571 -0.00891636142857143 0.00187707857142857 0.00179278371428571 -0.0213733514285714 -0.00697422781428571 0.0613750428571429 -0.00334209528571429 -0.000546635714285714 -0.0219269428571429 -0.00620567385714286 0.00683128285714286 -0.0123286328571429 5.00523142857143e-05 -0.01274426 -0.00571550728571429 -0.00142399328571429 -0.00219452571428571 0.00260588857142857 0.0165333542857143 -0.001041881 -0.0150819432857143 -0.0263506357142857 0.00126703428571429 -0.0273679612857143 -0.00526163542857143 -0.005468465 0.0457317828571429 0.0150278528571429 0.00700119185714286 -0.0640948271428571 -0.01893432 -0.0871791714285714 -0.0031725783 -0.00230334218 -0.00931359485714286 -0.0491000985714286 -0.00919767428571429 -0.0672550528571429 0.000899839142857143 -0.0379963732757143 -0.00688974971428572 0.00449699485714286 0.000613104571428571 0.00409395814285714 0.0132060892857143 0.0179959671428571 -0.000354383857142857 -0.0343270428571429 -0.0151365571428571 0.157036124285714 0.00497580571428571 0.0673191828571429 -0.001843543 0.106599357142857 0.125816042857143 0.188526415714286 0.152791014285714 0.00394477485714286 -0.0328223801428571 -0.0407482212857143 0.0103094071428571 0.00252656142857143 -0.110633478571429 -0.301086714285714 -0.103928485714286 0.0658741891428571 -0.0712376885714286 0.0640096424285714 0.0868795485714286 0.0941119757142857 0.000721205285714286 0.0285927662857143 -6.664e-05 0.00608388714285714 -0.242631142857143 -0.0693119285714286 -0.00352961328571429 -0.00338323142857143 -0.00398267898571429 0.0179376 -0.007967983 0.000435754857142857 -0.0420725922857143 -0.00763644871428571 0.00158119732857143 -0.0113722857142857 -0.0940012857142857 -0.118665175714286 -0.00130666428571429 0.0038873303 0.0189466357142857 0.0708935714285714 -0.0127594928571429 -0.0209022957142857 -0.00624003428571429 0.000960430571428571 0.00698747985714286 -0.0430200428571429 -0.0356444857142857 0.0009601955 -0.0168999814285714 0.0186506228571429 -0.02681494 0.0376742 0.00418894257142857 0.009361442 0.0259350242857143 0.0117231942857143 0.00523177914285714 -0.00365384371428571 0.153154585714286 0.00294131267142857 0.015249037 -0.01523955 -0.21275 -0.0307039738571429 -0.00178111257142857 0.00816546457142857 0.002159902 5.48460571428571e-06 0.00198969714285714 0.00770286665714286 0.0886746571428571 -0.149282931428571 -0.00596791271428571 -0.122727755714286 0.0100715024285714 -0.0342644980428571 0.0142210994285714 0.00736302957142857 -0.00493354857142857 -0.0541202968571429 0.00416613657142857 0.0219706762857143 -0.00366389 -0.000529584571428571 -0.000859977714285714 0.00345345014285714 0.000451157142857143 0.107111914285714 -0.0141520714285714 0.0276154454285714 -0.00763158428571429 -0.0113027214285714 -0.00299582097142857 0.0460521142857143 0.402998857142857 0.000983900728571429 -0.172610928571429 0.00399441428571429 0.00352413785714286 0.0740054571428571 0.0030288 0.00060128857142857 -0.0197778095714286 -0.00171509857142857 0.00331482228571429 -0.00288601285714286 -0.0732011285714286 -0.0032012168 0.00189157485714286 0.00143133058571429 -0.0561300142857143 0.030349133 0.000595577428571429 -0.0150463571428571 -0.00188328242857143 -0.104596167142857 0.103425728571429 -0.0113064357142857 0.0863343528571428 0.150438097142857 0.0334752798985714 -0.00305179542857143 0.000433019857142857 0.0472384381428571 -0.00567556431428571 -0.00281666571428571 0.00379441271428571 -0.0518089985714286 -0.00111193414285714 -0.0257925285714286 0.00296213714285714 0.00520064857142857 0.0896389228571429 0.000195119328571429 0.0522036857142857 0.0674827857142857 -0.00884197428571429 4.54769857142857e-05 0.0492288 -0.000732309085714286 0.110716024285714 0.0275556015714286 0.00744263057142857 0.0828559527714286 -0.00614402 0.000337860428571429 -0.0680815142857143 0.120637465714286 0.00190547614285714 -0.0195059285714286 0.000624277428571429 -0.0702268385714286 -0.00567236957142857 0.0344200471428571 0.000206244557142857 0.00490172428571429 3.03960428571429e-05 -0.00698110714285714 -0.00218135471428571 -0.00329764371428571 0.00948591235285714 0.0146027857142857 -0.000956147142857143 -0.0214293685714286 -0.106554957142857 -0.0235119378 -1.68922857142855e-05 -0.143215142857143 -0.00235515042857143 -0.0405863914285714 -0.0131185257142857 0.0227092191714286 0.00369832282857143 0.0386952971428571 0.0159616168571429 -0.0322779271428571 0.000476452857142856 -0.0305476942857143 -0.303458714285714 -0.141332526242857 0.139881000285714 -0.0003642831 -0.00357297474285714 0.0817388214285714 -0.0128501627142857 0.0463690171428571 -0.0206386632857143 0.0170908685714286 -0.0170976185714286 -0.00380625571428571 -0.0548035771428571 0.00726379028571429 -0.0485294715714286 -0.0109178928571429 -0.00577379042857143 0.0386947460285714 -0.0652608402857143 -0.001965028 -0.0241670507142857 -0.00196412442857143 -0.0124073718571429 -0.235608428571429 -0.0763081814285714 0.00156742457142857 -0.00168848 -0.0337747485714286 -4.57622857142858e-05 -0.0166555 -0.00978051285714286 0.00130177714285714 -0.00331837071428571 0.0176539371428571 0.0760107 -0.0180706261428571 -0.267846885714286 -0.00754825014285714 -0.248233981428571 -0.0118352428571429 -0.019430282 -0.0262708857142857 0.000135683585714286 0.000817515285714286 0.0491232048571429 -0.00125879914285714 0.00536967 -0.0301601728571429 -0.0190055902857143 0.000232349685714286 -0.00252999357142857 0.0251343635714286 0.000800248 -0.178806914285714 0.0134692454285714 0.0248846025714286 0.000343000428571429 0.177800014285714 0.00932314422857143 0.0181918607857143 0.00671418857142857 0.0171772357142857 -0.0528512967272857 -0.0113045414285714 0.0698125082428571 -0.00229126228571429 -0.000435613314285714 0.042616826 -0.0118602357142857 -0.0242913092857143 0.000755467714285714 0.00273638007142857 0.206871 0.00866309857142857 -0.00603153428571429 0.0189554347142857 -0.01004801 0.00646655714285714 -0.192284814285714 -0.0894133014285714 -0.0592427285714286 -0.102266598571429 0.009514308 0.000819316142857143 -0.00725601928571429 0.000103382942857143 -0.000365434285714286 0.00150115657142857 -0.0156014482857143 -0.00437675468571429 -0.00491327742857143 0.0341437614285714 -0.000880693 -0.0477242671428571 -0.000217458285714286 -0.00157320705714286 0.00621891142857143 -0.0113844742857143 0.00904136828571428 0.300954714285714 0.00237117085714286 -0.03647913 0.00162782142857143 -0.00670004014285714 0.0142036092857143 -0.220715342857143 0.000165846571428572 -0.05636173123 -0.00246622448571429 -0.0106293117142857 -0.00769712171428571 0.106915242857143 0.0249494384285714 -0.00241512214285714 0.00337830428571429 -0.00125972755714286 -0.00210689785714286 0.0206211871528571 0.000589020428571429 0.02819881 0.00434547271428571 0.00499437 0.00498264028571429 0.04240515 0.0129694357142857 0.0316009454285714 -0.000472234714285714 0.00213619671428571 0.00167270085714286 -0.00107895028571429 -0.00735919 -0.00507790014285714 -0.0747848285714286 -0.119677087142857 -0.000721840285714286 -0.00777635842857143 5.65649714285714e-05 -0.0109037885714286 0.0568911228571429 0.0202471548014286 -0.000530503885714286 0.00921532628571428 0.00973348291714286 0.00598394871428571 -0.00214511987571429 -0.00694358571428571 0.101990197142857 0.00354401942857143 0.0225352262857143 0.0244790141428571 -0.0229689628571429 0.002678024 -0.0256869042857143 -0.00493905871428571 -0.00291873857142857 -0.0120583538571429 -0.0339482357142857 -0.0148226628571429 -0.0339263405714286 -0.00309570671428571 -0.07791124 -0.031492077 0.00508359831428571 -0.00241361085714286 0.1877738 -0.00923747392857143 -0.0142237828571429 -6.44767571428572e-05 0.145961544285714 0.00168410142857143 0.00377897385714286 0.025062069 -0.00619163428571429 0.00640244628571429 -0.0232674371428571 -0.00589723071428571 -0.215983457142857 -0.00298051285714286 -0.0287262497142857 -0.0326511618571429 -0.00104577157142857 4.18649571428571e-05 0.155817714285714 0.000494463057142857 0.132504012142857 0.001596183 0.00272907771428571 0.00117945571428571 -0.0192872214285714 0.0616751714285714 -0.00232086814285714 -0.00638029071428571 -0.00200699571428571 -0.0227482064285714 -0.0775987561428571 -0.0354588682857143 0.103498507285714 0.0104354142857143 0.00191479345714286 -0.001078907 -0.000884729728571428 -0.0177293073 -0.00351230428571429 -0.01208388 -0.001641132 0.00211539914285714 0.0178798328571429 0.0173072082857143 0.000615072857142857 0.172161642857143 0.000169754971428571 -0.0166216142857143 0.00828986228571429 0.0261257571428571 -0.218020445428571 -0.00599091814285714 0.00130519357142857 -0.0164874357142857 -0.0553502 0.011805919 -0.00104578968571429 0.000348148 -0.0246706642857143 0.00370383071428571 0.00642931314285714 -0.0922598757142857 0.0171056285714286 0.134798508 0.00157561514285714 0.0109295382857143 0.00230706685714286 0.0275453208571429 0.0140287255142857 -0.08712204 -0.003286057 0.002181379 -0.0520254685714286 -0.0462461857142857 0.002211432 -0.557033142857143 0.0468007065714286 0.0559545064285714 2.86861142857143e-05 0.0150287266857143 -0.00129858114285714 0.01596942 0.29323489 -0.0370698271285714 0.00560065842857143 -0.08054204 0.187972614285714 0.00734807557142857 -0.00233300085714286 0.00314431914285714 -0.0613144714285714 0.00764178948571429 0.00145142814285714 -0.00295034 0.000386955714285714 -0.00294740914285714 0.000623654028571428 -0.0161343590571429 0.00288406742857143 -0.0979777685714286 -0.00478305714285714 0.0426125234571429 -0.0718209457142857 -0.00812640642857143 -0.0014893965 -0.0137830931428571 0.00950813571428571 -0.00350692142857143 0.0487905457142857 0.08146287 -0.0101040504285714 0.00367567371428571 -0.0211920885714286 -0.00238368671428571 0.00596698828571429 0.00242368 0.0112445937142857 0.0835269685714286 -0.0318569228571429 0.00292942514285714 0.443954142857143 0.287474648571429 0.0671452285714286 0.152179571428571 -0.0107514232857143 0.110032876 0.00427116885714286 -0.00114911535714286 -0.00937338571428572 0.0859837 0.00194799371428571 0.0812394842857143 0.04620215 0.0279078235714286 -0.00613836185714286 -0.00366207657142857 0.198005571428571 0.00128895914285714 -0.128408517142857 -0.00811472318428571 -0.0458416097142857 0.000208669857142857 0.00132690757142857 -0.00503034285714286 -0.0253671187428571 -0.000697312428571429 -0.0432304571428571 0.152145571428571 0.0625508428571429 0.531210571428571 0.113013128571429 0.0799682714285714 0.009469697 0.000728357714285714 -0.00761100285714286 -0.00178590365714286 0.439876571428571 0.0852015758571428 -0.067861328 0.0177228896285714 -0.00223944828571429 -0.308290857142857 -0.111783041428571 -0.0251251894285714 0.0109761424285714 -0.00173130985714286 0.0783847842857143 0.001466406 -0.00809044514285714 0.00264756152857143 -0.084145904 0.00227075885714286 0.00203631462857143 -0.00206171437142857 0.0598836742857143 -0.00202949085714286 -0.000537144571428571 -0.0184399062857143 0.0108948318571429 -0.00142833775714286 -0.0173070314285714 0.0128904778571429 -1.05057142857144e-05 -0.0767177145714286 0.00169572557142857 0.00963628251428571 -0.0101413642857143 -0.0349698455857143 0.00565554571428571 0.0220532117142857 -0.0163866672428571 -0.00757411914285714 -0.110782350142857 -0.00260222557142857 0.021714133 0.00295833285714286 -0.00963504 -0.129532944285714 -0.00598638542857143 0.0539217371428571 0.0153043528571429 -0.00580467757142857 0.0338528114285714 -0.00552184142857143 0.131911772857143 -0.0210282672857143 0.0581298665714286 -0.123591785714286 -0.033390647 -0.0485628585714286 0.00536057042857143 -0.00652626285714286 0.0262554928571429 -0.0140892834285714 -0.000408609857142857 -0.00999867025714286 -0.003321745 -0.0349779842857143 -0.0163472525714286 -0.01580487 -0.135735271428571 0.000181311714285714 -0.320272142857143 -0.002684024 0.00469556128571429 -0.0476584887142857 -0.028792551 -0.0201910951428571 0.00401451285714286 -0.0120396938571429 -0.048053772 0.0294071061428571 -0.00135017007142857 0.0460219225714286 -0.00226557871428571 -0.0400441327142857 -0.00246976857142857 -0.00274698928571429 -0.03367638 -0.0341333958571429 0.0319907257142857 -0.130232640714286 -0.02996033 -0.0156022028571429 0.00761978042857143 -0.004731891 0.000531737142857143 -0.0205753275714286 -0.0373156333142857 -0.0656083142857143 -0.00112884828571429 0.00241321285714286 -0.06088334 0.160545742857143 -0.000760845857142857 0.0196486314285714 0.00322911571428571 -0.0248144628571429 -0.0343489008571429 0.00649159571428571 -0.0308376211428571 0.0253941614285714 0.00154225542857143 -0.0230678174285714 8.23414285714289e-05 0.0200763515714286 0.00690265742857143 -0.00159460871428571 -0.00972084457142857 -0.00260450328571429 0.004037107 0.0390700557142857 -0.000735136857142857 0.323900571428571 0.0552608285714286 0.0602974 0.281393714285714 -0.007808467 0.000200029057142857 0.0225803971428571 -0.0125912265714286 0.000302937528571429 -0.0403506214285714 0.0334047414285714 -0.0593996435142857 0.0435331723285714 0.048435684 -0.00289234171428571 -0.169604971428571 -0.00659148428571429 0.0158850432857143 -0.0387009245714286 -0.021151001 -0.0589144385714286 0.0162508314285714 0.000281052857142857 -0.0845073314285714 -0.001306708 -0.012770714 0.00332453914285714 -0.00298982414285714 -0.0139094057142857 -0.00989370571428571 0.000479931428571429 0.00607286714285714 0.00479340057142857 0.00126448714285714 -0.0277880090857143 -0.000737786628571429 -0.00909815857142857 -0.0561094342857143 -0.0332130928571429 -0.020612134 0.01569561 -0.00506153457142857 0.004069528 -0.0469883214285714 -0.0136164257142857 -0.216029942857143 -0.0154810228571429 0.00264049457142857 -0.000231820428571429 0.000595775714285714 0.00198098314285714 -0.003050128 0.227782291428571 0.000641295714285714 -0.0187062253714286 -0.0928225571428571 -0.0651657157142857 0.04327049 -0.133800442857143 0.0202576597142857 -0.00982983142857143 -0.000489111571428571 0.00105407 0.0340110947142857 0.061760864 0.0936187767142857 0.0572619314285714 0.00320567957142857 -0.139777228571429 0.00685746285714286 0.0107603342857143 -0.0348030565714286 0.00736433954285714 0.265676 0.00935065014285714 -0.223661428571429 -0.0603187714285714 -0.013466324 0.130838757142857 -0.00207140214285714 -0.00031923 0.0290442914285714 -0.0485790921428571 -0.00547703128571429 0.001735476 -0.0400255714285714 -0.00431297785714286 0.0269957397142857 0.0274942057142857 0.00175033642857143 0.000180383428571428 -0.00157250328571429 -0.0520683657142857 0.101072957142857 -0.00347906571428571 0.000216442285714286 -0.0257344285714286 0.031366538 0.00776295142857143 0.0423057785714286 -0.00536951714285714 -0.000705658714285714 -0.00633659857142857 -0.168805732857143 -0.197324371428571 0.0202270138571429 0.0352913185714286 0.00526936671428571 -0.000228461428571428 0.0124972015714286 0.00444549 -0.00172482242857143 0.00226471314285714 -0.00666755714285714 0.00225632614285714 -0.00264346857142857 0.00116992857142857 -0.004709382 -0.273090414285714 -0.300748 -5.07777142857142e-05 -0.0660190857142857 -0.00719088357142857 0.0121727345714286 0.00398394714285714 0.000519561285714286 -0.00955149614285714 0.00173364828571429 0.0006278108 -0.00846433985714286 0.0404243057142857 -0.00520971571428571 0.0376305857142857 -0.00510943142857143 0.00251476071428571 -0.00687442957142857 0.076598 -0.00778541742857143 -0.0183017342857143 -0.01167258 0.00874248285714286 0.000752339285714286 -0.0265027885714286 -0.0121908882428571 0.0165426433285714 -0.0301530814285714 -0.00316402542857143 0.000101106428571429 -0.00265556761428571 -0.0338591942857143 0.0001905391 0.00354049471428571 -0.0436522714285714 0.0220330772857143 -0.00151666571428571 -0.0119708924571429 0.0147043553371429 -0.00506625914285714 0.00429776871428571 0.00517340231428571 -0.000816204457142857 -0.0110629987142857 -0.009645432 -0.00340699857142857 0.00369346614285714 0.000720544 -0.0638437142857143 -0.000708509128571429 -0.000110161714285714 -0.0147937174285714 0.00297001 0.0105115308571429 0.008580748 -0.0102989258571429 0.0148991104285714 -0.00272234285714286 -0.000724087142857143 -0.0268545444285714 0.00113871322857143 0.00176919457142857 -0.012109761 -0.00225275242857143 0.0378788885714286 -0.0021764318 -0.00106114925714286 0.00202914457142857 0.00672869328571429 -0.0373227117142857 -0.003042627 0.00249386142857143 0.0153074514285714 0.00896157328571429 -0.00472965428571429 -0.0492176128428571 -0.00574911585714286 -0.0113983021428571 -0.00649647985714286 0.00217078914285714 -0.00412069828571429 8.76595714285714e-05 0.0158370767714286 -0.0148947157142857 0.000641827857142857 0.00848196571428571 -0.000695047571428572 0.000898209 -0.0744252888571428 0.0388925385714286 0.0354959485714286 0.0101097192857143 0.015228078 -0.0030357862 0.00565595341428571 -0.0328801915714286 -0.00353809871428571 -0.0112678071428571 0.015971371 0.0224463778571429 -0.000215605371428571 -0.00413138157142857 0.030739165 0.0438421464285714 -0.00966851014285714 -0.00353646201428571 -0.0619326 -0.000812011128571429 0.0103323951428571 0.223418142857143 6.71722428571425e-05 -0.0834918497142857 0.0363148914285714 -0.0222221489 -0.0115657115714286 0.00580176495714286 0.00145723528571429 -0.0114988014285714 -0.00166190484285714 -0.00389815514285714 -0.000187427471428571 -0.000187192442857143 -0.000886027857142857 0.00919159942857143 -0.00452220185714286 -0.00189256532857143 -0.00682238638571429 -0.0343570514285714 0.0671655657142857 -0.0291538675714286 0.000468818571428571 0.00149539257142857 -0.0442158271428571 -0.0137443968571429 -0.00252322071428571 0.00701035 0.00187337391285714 -0.00814820571428571 0.0236218328571429 -0.0124633186571429 -0.00741147225614286 -0.0174000164285714 -0.00106057785714286 -0.00110041385714286 0.000168732014285714 -0.00465884 -0.00475257857142857 -0.0389127042857143 -0.0142306239428571 -0.00285618714285714 0.00623242128571429 0.0247232714285714 0.00984812328571429 0.0341902257142857 0.0572265184285714 -0.00568657285714286 -0.00397904142857143 -0.012768919 -0.0106657085714286 -0.000541288688571429 0.00859613285714286 -0.0279211552857143 -0.00230614497142857 0.002776863 -0.0584532857142857 -0.000553351285714286 0.000473382214285714 -0.0828867771428571 -0.0529200114285714 -0.0224343215714286 0.00958703042857143 0.00654494142857143 0.003119784 0.000764647428571429 0.0117515054714286 -0.000338306571428572 -0.207052714285714 -0.00145535285714286 0.012006945 -0.221713 -0.00988665857142857 -0.0476465502857143 0.0336805428571429 -0.03018818 -0.00498089355714286 0.00515082128571429 -0.0117863085714286 0.012386932 0.0183550254942857 -0.0529215430557143 0.004913299 -0.00726874797142857 0.000522234 0.0241293002757143 0.00213595142857143 0.00472062185714286 -0.0122349432857143 -0.0750276291428571 0.01156265 -0.00360026714285714 0.01101003 -0.0130300307142857 0.000510181285714286 -0.00552369571428571 6.41160571428573e-05 0.07754342 0.112078220571429 8.41533428571429e-05 0.269809714285714 0.0628035604571429 -0.0434629318571429 -0.00467390448571429 -0.0105692025714286 0.195050428571429 0.0706358128571429 0.0908310304285714 -0.0184537031428571 -0.0179533055714286 -0.000128730285714286 -0.0439130897142857 -0.028472365 0.00779173371428572 0.00186023014285714 -0.000532519628571429 -0.0564993692142857 -0.000951526714285714 0.005424282 0.000462402571428571 -0.0623146571428571 -0.00501689 -0.012381802 0.00566671614285714 0.00364350557142857 0.0245095378571429 0.000530631857142857 0.0113446712857143 -0.0211563914285714 -0.0141826471428571 -0.0143601451428571 0.0048193426 -0.002631168335 0.0132992308285714 0.000455051571428571 0.00306311185714286 0.00694696185714286 -0.0003064352 0.00371784571428571 -0.0671534571428571 -0.0223758282857143 0.00146751942857143 -0.00264111428571429 -0.00417172571428571 0.0162870771428571 -0.00356022128571429 1.32062857142858e-05 -0.00640688057142857 -0.370501714285714 -0.0376571271428571 -0.00267585571428571 0.147217794285714 -0.0212232328571429 -0.0188388584285714 0.000510514571428571 -0.00666959114285714 0.0572210304285714 -0.01363679 0.1388419 -1.20035000000001e-05 5.56740714285714e-05 0.0152559188571429 -0.194865285714286 0.2534457 -0.032788339 -0.0159408024714286 -0.00904660895714286 0.00274016061428571 0.000333621714285714 -0.00732758728571429 -0.00182272342857143 0.000737587857142857 0.00291506985714286 -0.000300473285714286 0.00316687571428571 -0.0192383357142857 0.0368288371428571 0.00239000428571429 0.0204807331428571 0.00413764285714286 -0.0318027657142857 -0.0400542328571429 0.001336631 -0.0519421142857143 0.00309075857142857 -0.02232405 0.000501634 -0.000664987 0.0401530039857143 0.0146980392857143 0.000973688714285714 -0.0403467628571429 0.001566689 -0.00292910542857143 0.00356525142857143 -0.00287191781428571 -0.011524838 -0.01427873 0.229857 0.132042682857143 0.0383499428571429 0.0180899992857143 0.0371699765 -0.00344914528571429 -0.0331486294285714 0.0169049185714286 -0.0190234228571429 0.00776902285714286 -0.000214613028571429 -0.135107025857143 -0.000229076457142857 -0.0273692871428571 -0.0585360571428571 0.0316642971428571 0.00377511671428571 -0.0771351422857143 -0.0286385157142857 0.0255880417142857 0.0167169127142857 0.00103963114285714 0.00934955142857143 0.00711643314285714 0.00477246228571429 -0.0187238 -4.47179285714286e-05 0.0955015477142857 0.00148049 -0.006911787 -0.00144176285714286 0.039593704 0.00420917971428571 -5.6736e-05 -0.014448149 0.00197966485714286 -0.00891833714285714 -0.00292684428571429 -0.00707057142857143 -0.0835591471428571 -0.117780852857143 -0.0348654301428571 -0.000117464428571428 -0.0142707765714286 -0.000937469585714286 -0.00215337574285714 -0.0149039085714286 -0.00528031985714286 0.00186877542857143 0.0154966344285714 -0.322055571428571 -0.315943571428571 0.000398259 0.00646784285714286 0.00772781437142857 -0.0440123757142857 -0.0704608955142857 -0.0868070171428571 0.048130631 -0.003359172 -0.000181072771428571 0.0116901471428571 -0.06702041 -0.00336513428571429 0.0049160897 -0.00131421357142857 -0.000399159657142857 -0.0310694985714286 0.000783784571428571 -0.0509834728571429 -0.0197451385714286 -0.01666269608 0.00514185042857143 0.116169714285714 0.0348950885714286 0.219904714285714 -0.02954390191 0.0774998242857143 -0.0819465059571429 -0.0257927297142857 -0.0247760377571429 0.00442774142857143 -0.0257956914285714 -0.0221213028571429 -0.0168495031428571 -0.0255139771428571 -0.00322616314285714 -0.00219739328571429 0.00509857714285714 -0.0831682142857143 -0.00264026328571429 0.00961361985714286 -0.00968973628571429 -0.116413411428571 -0.04679677 0.0410389357142857 -0.0725097323571429 -0.0377457555714286 -0.00626456432857143 0.00225968285714285 0.116265987142857 0.02354953 0.175552581 0.180364056142857 0.00536566428571429 0.00128002857142857 -0.0399053744285714 -0.00101739911428571 -0.011218111 -0.00405713571428571 -0.0866428 -0.0203911128571429 0.003548904 -0.0120050346142857 0.00322416457142857 0.000135551 -0.00522423571428571 0.00596124142857143 0.0208844508571429 0.0586445142857143 0.00787638857142857 0.00341653 0.00727682142857143 -0.00707204571428571 -0.0261482605285714 -0.0462223128571429 -0.0106496315714286 0.0741819928571429 0.010956249 -0.0251751128571429 0.00334122228571429 -0.00454037714285714 0.001080432 0.00247531714285714 -0.0432439214285714 -0.0103706448571429 0.00413794142857143 0.162713924 0.244680428571429 0.038634351 -0.00690315571428572 0.000238393142857142 -0.000301459 0.0242886804285714 0.0200200082857143 -0.00330538885714286 0.0322065911428571 -0.0281304305714286 0.00373923624285714 0.0649720442857143 0.00568319848571429 0.0247549177142857 -0.0694859328571429 0.00201371314285714 0.263108142857143 -0.000980887142857143 -0.145825157142857 0.0809909114285714 -0.00452452957142857 -0.00190423271428571 0.0300878107142857 0.00125499314285714 -0.00415447895714286 0.00153230371428571 -0.0959949371428571 -0.000520596142857143 -0.00983395957142857 -0.0520271571428571 -0.00144042928571429 -0.00194374354285714 0.00332135282857143 -0.00266829428571429 -0.000953355857142857 0.00237022485714286 0.0112474065714286 -0.0592592285714286 -0.00562310424 -0.00984429771428571 0.0272049168571429 0.00409306485714286 0.0464144314285714 0.107395607142857 0.272938571428571 0.000520054714285714 -0.00167496984285714 -0.00970678771428571 -0.0642534924285714 -0.0129420657142857 -0.000136775142857143 0.000646041142857143 0.0151972082928571 -0.00187060228571429 0.00443956991428572 0.0922433928571429 0.00396304514285714 0.000469719857142857 0.000469258142857143 -0.0641413171428571 -0.0263394257142857 -0.00524695414285714 -0.0231657245 0.00110645285714286 -0.0345719364285714 -0.0255870444285714 -0.0153667568571429 0.0574237528571429 -0.00786154114285714 -0.008966363 -0.0321137117142857 -0.0235876395714286 0.0346359228571429 -0.000225354285714286 -0.0114190147142857 -0.0753957028571429 -0.0130142985714286 -0.0382976042857143 0.0547551557142857 -0.017467038 -0.00171039542857143 0.04589545 -0.00161767514285714 0.00306039 -0.001733583 0.00134063157142857 0.0484925257142857 -0.0206409713228571 -0.0149875914285714 -0.00314537128571429 0.0738325 -0.218109642857143 0.0603639921428571 0.277250142857143 0.0298862985714286 0.0101088285714286 0.0860788342857143 0.000998882857142857 -0.00589915485714286 0.0303456942857143 -0.0059106 -0.000544836428571429 -0.0596520114285714 -0.00518214257142857 -0.000611634014285714 0.271557614285714 0.031434842 0.0228052340428571 0.000197514285714286 -9.34453285714286e-05 0.0333990872857143 -0.00908067928571429 -0.0414273106428571 -9.01215857142857e-05 -0.00287022142857143 -0.0158929042857143 -0.0295310571428571 -0.000905884 -0.00459664298571429 0.0308569855714286 -0.00754531385714286 0.00181358785714286 0.00774170071428571 0.0023334788 -0.002382021 0.0264839801428571 -0.0436737742857143 -0.0194294114285714 0.00976422185714286 0.045659291 -0.00100624571428571 -0.00379504785714286 0.00970292957142857 0.0928069571428572 -0.00292524807142857 -0.0559696385714286 -0.00590547714285714 -0.0526374671428571 0.000113639857142857 0.002670542 -0.00482721542857143 0.009092254 -0.00327409085714286 -0.000254941714285714 -0.0179718149185714 -0.00318715685714286 -0.0632631628571429 -0.004173111 -0.000364767888571429 -0.0113052857142857 0.0106253298571429 0.00798467142857143 -0.00181466528571429 -0.0165993207142857 0.03450372 -0.00994915474285714 -0.0268138884142857 -0.00480796128571429 0.0713078657142857 0.00730659 0.0294551387142857 0.0405072428571429 0.000964002857142857 0.000744628 0.00850123985714286 0.00191968271428571 0.000805891 -0.0471872114285714 0.031290635 0.00649357714285714 -0.051535479 -0.0402694671428571 -0.0271818444285714 -0.0185470628571429 -0.000306579014285714 -0.0269614985714286 0.0125595938571429 -0.013798187 -0.00143299262857143 -0.0101670977142857 0.00926576142857143 -0.000133585584285714 0.104064675714286 4.93626428571428e-05 -0.0579734742857143 0.0119577057142857 0.358472 -0.0595108100428571 0.0141988557142857 0.002374321 0.202097 -0.00229627214285714 -0.0432505842857143 0.00151778457142857 0.0512898344285714 -0.00225623185714286 0.148555114285714 0.000378051442857143 0.00446898128571429 -0.199651742857143 -0.00381093842857143 -0.0154433142857143 -0.00346231857142857 -0.03652324 0.0871218714285714 0.003506637 0.0110454017142857 -0.0724380071428571 -0.0268494115714286 0.00965204285714286 0.00311376857142857 5.32157142857146e-05 0.00719242457142857 0.0992544714285714 0.0370480842857143 0.135744052857143 0.0676292385714286 0.0146950362857143 0.323501714285714 0.0744749 0.00362341947142857 -0.0502549971428571 -0.000564391571428571 -0.00361523471428571 0.0159159865228571 0.00226997671428571 -0.0268617807142857 0.0350250287142857 -0.149230094714286 -0.000262052885714286 0.0115289985285714 -0.010108785 -0.315211285714286 -0.312791714285714 -0.140683791428571 -0.000314391928571429 -0.0130390832857143 -0.00432751714285714 -0.128234428571429 0.0448840285714286 -0.0200187595714286 -0.00501768128571429 -0.0246647142857143 0.001684777 0.00687211485714286 0.0758971811428571 -0.000592788285714286 -0.0333254957142857 -0.00428481928571429 0.00954091155714286 -0.00113891757142857 -0.0699757414285714 -0.0007888688 0.000241925857142857 -0.0349435728571429 0.00159710614285714 0.004025072 -0.009532722 -0.0192583044571429 -0.00437870571428571 -0.0160627457142857 0.0250391354285714 0.00136442108571429 -0.00425712 -0.00214701217142857 0.024263273 0.00316621514285714 -0.00377946295714286 0.1983542 0.00551739172857143 0.000764089142857143 -0.0188725828571429 -0.00286371657142857 -0.0123533471428571 0.00175038985714286 0.0110713139285714 -0.00184794171428571 0.00471443832857143 0.0831922714285714 0.00351603 -0.00530793142857143 -0.0100759585714286 0.0355191651428571 -0.02705752 -0.127472671428571 -0.026404415 0.0147729614285714 -0.001879364 -0.00370007428571429 -0.186111585714286 -0.162401208571429 -0.0220545334285714 -0.0216781758571429 -0.139101071428571 0.151585015714286 0.0781876614285714 -0.000970661128571429 -0.0443279495714286 0.00713632142857143 -0.06189493 0.00188039957142857 -0.0163545684285714 0.02803071 0.000274295 -0.00178831042857143 -0.0165140947142857 -0.224736828571429 -0.113055928571429 -0.01281758 0.02527759 -0.0121058572857143 -0.000564094285714286 -0.0294378855714286 -0.006282547 -0.0871537871714286 0.0125308169142857 -0.00325984657142857 0.00293410028571429 0.0301312728571429 0.0202973975714286 0.0334204285714286 -0.176384571428571 -0.0182462071428571 -0.00224915285714286 -3.43880000000001e-05 -0.00380991225714286 0.00643201428571429 0.00379233214285714 0.0229606528571429 -0.0185646039685714 -0.001335036 -0.00268653457142857 -0.000398388142857143 -0.0380962032857143 -0.00463872728571429 0.0343126657142857 0.08029422 -0.000112922857142857 0.00275944328571429 0.00777679714285714 0.00147222814285714 -0.0091131621 -0.012074146 -0.0139038728571429 -0.0907393142857143 -0.00667856441428572 -0.00444106714285714 0.00187965671428571 0.1085238 0.000921529285714286 0.005697746 0.00991884004285714 0.000566681142857143 -0.0403628014285714 -0.0283243442857143 -0.00189405371428571 -0.00262964605714286 0.0520618534285714 0.0199023935714286 -0.005797837 0.0496416277142857 0.0608717 0.105440857142857 -0.00246134142857143 0.00627857728571429 0.0123285771428571 0.00136652342857143 0.00335024314285714 -0.0149227734285714 -0.0347184285714286 0.0105321121428571 0.000336400428571428 0.0176211571428571 -0.00692003342857143 -0.00331419042285714 0.0043284978 0.00260941085714286 -0.000939664257142857 -0.00796197571428571 0.0105535968571429 -0.00457118571428571 -0.008293076 0.000941146585714286 0.000736659714285715 0.0139270688571429 -0.00478354714285714 -0.0346242052857143 -0.00932655485714286 0.0211773062857143 0.003569515 0.00957146751428571 0.0254194 0.00701897857142857 -0.0574686871428571 -0.0448467342857143 0.000424546485714286 -2.51857142857139e-06 -0.00284811514285714 -0.0265472692428571 -0.000654927285714286 0.00341924157142857 0.001394197 0.00194845414285714 -0.00692937428571429 -0.00276306271428571 -0.00386959714285714 0.00710160671428571 -0.0120703814285714 -0.00144684852857143 -0.00251924642857143 0.00305893 -0.0100286114285714 0.00511426985714286 -0.00226181714285714 0.00244688242857143 0.0133092585714286 -0.0198416471428571 0.00572897 9.05115271428572e-05 0.00573785642857143 0.0122387085714286 0.0109525071428571 -0.00556438871428571 0.00343392614285714 0.0498406997142857 0.0248535642857143 -0.011675693 0.0387771842857143 -0.00710741142857143 -0.0153417881714286 -0.0274991757142857 0.00512809457142857 -0.0152166671428571 0.000630032142857143 0.0555058442857143 -0.00265103428571429 0.00492014114285714 -0.00188052371428571 0.00695732657142857 -0.0880758557142857 0.00186034775714286 0.0170416504142857 0.00120302185714286 0.0169512614285714 0.0145484831428571 -0.000410391857142857 0.0710127557142857 0.000453125142857143 0.00287714498571429 -0.00205016287142857 -0.001156988 -0.0331388677714286 0.00593412785714286 -0.00831828957142857 -0.0268912722857143 0.0102293445714286 0.0042676221 -0.0104152942857143 0.00211376842857143 -0.00227125857142857 0.0578272242857143 -0.00478973342857143 0.0139384534285714 -0.00434045 -0.05837213 0.0234748215 0.200544457142857 0.0542115728571429 0.198094757142857 1.10857142857141e-06 0.0631917742857143 0.0105450848571429 0.1740578 0.0499543385714286 0.027816522 0.146663889428571 0.133289485714286 -0.00617078857142857 0.00240791428571429 0.0212005543714286 -0.0322316857142857 0.00483366057714286 -0.121834128571429 -0.0202259557142857 -0.007454245 0.000800780285714286 -0.0144249032428571 0.00338899851428571 -0.0604598428571429 0.0153492331428571 0.029064278 -0.0101310168 -0.00187438785714286 0.000978469571428572 0.150665728571429 0.0229933688571429 0.0228930414285714 -0.0026387745 -0.0304557848571429 -0.000185370571428571 -0.00172242 -0.00184297814285714 -0.00113453342857143 -0.176367732571429 -0.155368561428571 0.0475840042857143 -0.000213468285714286 0.12953179 0.0196413414285714 0.0585421128571429 -0.0229778785928571 -0.0170470431428571 -0.013897304 4.79126714285713e-05 -0.0526640642857143 -0.00377616671428571 -0.00226721185714286 -0.0343546965714286 -0.281509857142857 0.0188325 0.0222851962857143 0.00116580185714286 -0.0373273571428571 0.0073303431 0.00483625457142857 0.108560982857143 -0.0876476424285714 0.000146496442857143 0.00195445357142857 -0.0398541064285714 0.000497073714285714 0.342681428571429 6.97142857141443e-08 -0.0202244912857143 0.000579611714285714 -0.00105481088571429 0.0201045044857143 0.00279446585714286 -0.005597364 -0.0196784542857143 0.134824217142857 -0.146163461428571 -0.0317891635714286 -0.0997380614285714 -0.0128170207142857 -0.00722522142857143 -0.00550067742857143 0.0888281428571429 -0.00502023957142857 -0.0125253718571429 -0.00332375471428571 0.116881071428571 0.0199156241428571 -0.00844131428571429 -0.0512594185714286 -0.06463461 -0.000634669064285714 0.0103923842857143 0.002295162 -0.00990415694285714 -0.000239466714285714 -0.00643017142857143 -0.137643971428571 0.00213768485714286 0.150524988571429 -0.00129262457142857 -0.0476169257142857 -0.07269273 -0.00107036485714286 0.0208412497142857 -0.00679858385714286 0.006878249 0.0228479918571429 0.00178517971428571 0.207888 -0.000253053337142857 0.00126130418571429 -0.137133857142857 -0.00342303942857143 0.004238778 0.127454758571429 -0.0295581428571429 -0.0357268027142857 0.448402 0.486255428571429 -0.00348606471428571 0.0159478385714286 0.00163847928571429 0.0121205954 0.002383107 0.00970538842857143 -0.00394617171428571 0.0279340828571429 -0.00850449285714286 -0.0167789018571429 0.002212523 -0.0237009667142857 -0.0009349991 -0.00309773317142857 -0.004959353 0.00130959014285714 -0.02692978 0.0176240334285714 -0.0525761 -0.0265732024285714 -0.0111459571428571 -0.00340076585714286 0.0206274207142857 0.00595749068571429 0.0510412 -0.0184020627571429 -0.0244862242857143 -0.0745215314285714 -0.00619111714285714 -0.00843579857142857 -0.0156481842857143 -0.0579617285714286 -0.000907925714285714 0.000625875142857143 -0.00516584642857143 0.00187898928571429 0.00115258785714286 0.00400125992857143 0.019241549 0.104812104285714 -0.00723606428571429 -0.00740958542857143 -0.0573521285714286 -0.00883029142857143 0.0284190872857143 -0.01796666 0.00911360428571429 -0.1048518 -0.0191157047142857 -0.0593354020857143 0.00669793414285714 -0.0117375714285714 -0.0184552514285714 -0.0237837128571429 0.00291228328571429 0.0405537128571429 0.0139390714285714 0.00179952772857143 -0.00474241857142857 0.0523944857142857 -0.000795228114285714 0.0195369242857143 0.0005703167 -0.000631356271428571 0.001206124 -0.000807370714285714 -0.00229121114285714 0.00990994701428571 -0.03540149 -0.00139381157142857 -0.001350473 -0.0110849211571429 0.0334914785714286 -0.0008137544 0.000977021285714286 -0.104143505714286 -0.0330711528571429 0.00161486488571429 0.00445637428571429 -0.00216580441428571 0.0106281909057143 0.0229698814285714 -0.00645323614285714 -0.00354003214285714 0.00227574914285714 -0.00987873422857143 -0.0332406055571429 0.0356913585714286 -0.000248078714285714 0.00366268901428571 -0.002832371 0.00169736814285714 -0.0732208917142857 0.0115046457142857 0.0350136857142857 0.0178800828571429 0.00805428142857143 0.0213578113571429 -0.00142354628571429 -0.0347021242857143 -0.0206635728571429 -0.0217421932857143 -0.05633083 0.0146692985714286 -0.000280747571428571 -0.000986334428571429 0.00623229928571429 -0.00111595328571429 0.0115061578428571 -0.00248920628571429 -0.056286794 0.00266931914285714 0.00277335885714286 0.00892385928571428 -0.00322843057142857 0.0208549205714286 0.00163435514285714 -0.0115129614285714 -0.00925368814285714 0.0164313542857143 -0.100975327142857 -0.0268845064285714 0.0588013010857143 -0.01464419 -0.000878782407142857 -0.00251184505714286 0.00140524071428571 0.0433882157142857 -0.00607927771428571 -0.00264395285714286 0.001624989 -0.00182784142857143 0.0004411998 0.130509887142857 -0.0293923785714286 -0.00223387957142857 0.0534875208142857 -0.1318489 0.00334408085714286 0.0107231294142857 -0.0035196131 -0.00963044385714286 -0.0787617214285714 -0.0127131571428571 -0.000331170714285714 -0.00203965434285714 0.00785973957142857 -0.0156050161428571 -0.0104523124285714 -0.0219438428571429 -0.0132286875714286 -0.00300319 -0.00456563685714286 -0.02449322 0.110395889 0.000427532335714286 -2.19708571428572e-05 -0.000820392814285714 -0.0255870471428571 -0.0263979476714286 -0.00276886242857143 -0.00900302714285714 3.89644285714286e-05 -0.0307956714285714 -0.0119598621428571 -0.00977409714285714 -0.00542851685714286 0.000759051428571429 -0.0278998361428571 -0.000540929571428571 0.0744541714285714 0.0380841041428571 0.00291604308571429 0.00191532642857143 -0.03779435 0.000623472285714286 -0.113940694285714 -0.410879285714286 -0.0156324175714286 -0.000983337385714286 0.00230988002857143 -0.000509476185714286 0.00277005628571429 -0.0174172511428571 -0.00591889285714286 -0.0334940890285714 -0.00158072071428571 0.0174521908571429 -0.004115305 0.000442185714285714 0.000817255857142857 -0.00206212062857143 0.0505829582857143 -0.00745597571428571 -0.00145183428571429 -0.00599163342857143 0.103698342857143 0.000574108142857143 0.00496885857142857 0.000781256857142857 0.00894825228571429 0.212263 0.00428378005714286 0.00609919571428571 -8.83600571428572e-05 -0.00114888828571429 -0.00207216042857143 -0.00499272971428571 0.00272256542857143 0.003705681 -0.0173869771428571 0.00101976214285714 0.00854145142857143 0.000121238714285714 0.0116540385714286 0.00964427857142857 0.0476647202857143 -0.00686722557142857 -0.0385296024285714 0.00322620714285714 0.0156147771428571 -0.0208148527142857 0.00282049085714286 0.00172386681428571 0.0726316771428571 0.033459102 -0.0194008957142857 0.0566829972857143 -0.0195771342857143 0.00319551385714286 -0.0523037328571429 0.00781203901428571 0.0372982642857143 0.0100574257571429 0.0320646057142857 0.0170454628571429 -0.0970348585714286 -0.00259137034285714 0.00983258171428571 -0.0292913028571429 -0.175958328571429 -0.332795857142857 -0.14113587 -0.131106442857143 0.002122311 -0.000946480857142857 -0.0151728942857143 -0.000391701857142857 0.516716428571429 0.0018537036 0.223419728571429 0.150831971428571 0.00256394832857143 0.0123783072571429 -0.135550671428571 0.00692314142857143 -0.0154268932857143 -0.0993497342857143 -0.00286030128571429 -0.000187630571428571 -0.000389927757142857 -0.00793174312857143 -0.00184756 -0.00241494371428571 0.00220883157142857 0.0359856285714286 0.0181523994285714 0.0103917614285714 -0.0561091228571429 -0.0867110914285714 -0.00124294728571429 -0.00765800142857143 -0.001974464 0.0263170442857143 0.00812600285714286 0.0119950071428571 -0.0182216385714286 0.010604236 0.00226493358571429 0.00250396838571429 -0.00197597414285714 -0.0114743451428571 0.0077258556 -0.00260162971428571 -0.0841150742857143 -0.0163028735714286 -0.0265111442857143 1.20142857142841e-06 0.0103236264285714 -0.00336213642857143 -0.0798631857142857 0.00885251471428571 0.000881671714285714 0.0319093082857143 0.0391911814285714 -0.0953029157142857 0.00467871187571429 -0.00238604285714286 0.00754810857142857 0.139465985714286 -0.0107508062857143 0.0571153264285714 -0.00289143057142857 -0.00261605985714286 0.00130255314285714 -0.00787396142857143 -0.0046244 -0.003449839 0.00648259428571429 -0.154287857142857 -0.00138929685714286 -0.00250309857142857 -0.01390069 -0.000347139142857143 -0.0278754304285714 0.00332180771428571 0.02328463 -0.151817114285714 -0.00188841857142857 -0.00395773551428571 0.0101674345714286 0.00220049822857143 0.0841806714285714 -0.00446529142857143 -0.0315220514285714 -0.0883943838571429 -0.000368013 -0.384126 -0.0723335142857143 -0.00578535571428571 -0.001301373 0.00128732442857143 0.00266910885714286 0.00512624571428571 0.00474070571428571 0.00787445528571428 -0.005436604 0.000356547142857143 0.0477817401428571 -0.00292239982857143 -0.0826921415714286 -0.00505491585714286 -0.286534142857143 -0.00936644357142857 0.193853108571429 -0.00211549914285714 -0.0360004525714286 0.00436896957142857 -0.170351142857143 -0.0337722742857143 -0.00517645724285714 -0.0203957392 -0.0498563166285714 -0.0136044282285714 -0.0357003235571429 -0.0123885991428571 -0.0338707871428571 0.0107059937142857 -0.0403695222857143 -0.00194075312857143 -0.0169894014285714 -0.0198239809857143 0.0360857714285714 0.0294951642857143 0.0631415401428571 0.0147360835714286 0.1087802 0.0783893028571429 0.0194676857142857 0.000286947 0.0330737324285714 -0.0181928075714286 0.0131743111771429 0.00279109514285714 -0.0301447722857143 -0.001239154 -0.0333810525714286 -0.00402031571428571 0.00183775442857143 0.0506432101428571 -0.187118557142857 0.0245424428571429 -0.0167548034285714 0.00432803757142857 -0.014594353 -0.0163481827142857 0.000445339171428571 -0.0176723814285714 -0.000728559 -0.00175732828571429 0.0121914257142857 0.00792616342857143 -0.004152944 0.000983004285714286 -0.000801238 0.0749607391428571 -0.000588466571428571 0.0184607605714286 -0.00195117215714286 -0.00126060361428571 -0.10408515 -0.0211220998571429 -0.0595668864285714 -0.160745057142857 -0.0288611742857143 0.0955895185714286 -0.00309063814285714 -0.003482094 0.00662542428571429 -0.00330502957142857 0.0813972314285714 -0.00125940885714286 -0.00461500142857143 -0.00467906727142857 -0.00963237428571429 -0.000445608571428572 0.0264581571428571 0.0375023044285714 0.0667624028571429 -0.212597285714286 -0.146176357142857 -0.000691341707142857 0.0110629551428571 -0.0979636562857143 -0.000577777142857143 -0.383998714285714 -0.0511770618571429 -0.0421389082857143 -0.0179778725714286 0.00202703228571429 -0.0400746314285714 0.0116569168452857 -0.000436092142857143 -0.0184722814285714 -0.0290244637142857 -0.00789898757142857 0.0151985782857143 -0.120868385714286 0.00152633469857143 0.02388174 -0.00169738594285714 -0.0310233942857143 -0.0131963828571429 0.0698698514285714 0.0157288966857143 -0.00187780571428571 -0.0224742127142857 -0.00361647328571429 0.00931362857142857 -7.63186142857144e-05 0.00210160285714286 -0.0556629957142857 -0.0234423487142857 -0.0269989607142857 -0.00228081658571429 0.0505383457142857 0.328055428571429 0.373940857142857 0.367110142857143 0.379590857142857 0.363737428571429 0.216457385714286 0.273672 0.258712714285714 0.177242142857143 0.00206671671428571 0.000854121857142857 0.00162451957142857 0.005972642 0.00123904342857143 -0.00389903042857143 0.0324510071428571 0.0460663382857143 0.00739087342857143 0.0578639702857143 -0.0918640428571429 0.00265402485714286 -0.165015181428571 -0.000403284571428572 0.0232675928571429 -0.0126913614285714 -0.0502325357142857 -0.011862941 -0.0669952891428571 -0.0544184287142857 -0.0266337512857143 0.0469426914285714 0.00219937728571429 -0.0125991257142857 -0.0496459085714286 -0.0701458985714286 -0.00211667148571429 -0.012259612 -0.0156887142857143 -0.0275828417142857 0.00123298428571429 0.00359827885714286 -0.155729724285714 -0.0204204784285714 0.000687906571428571 0.207908229571429 0.0011126739 0.0519663442857143 0.00180288671428571 0.0292632711428571 -0.0133526971428571 -0.00219408157142857 -0.0028650942 -0.00137486714285714 -0.0662746151428572 0.0146357285714286 -0.00443209385714286 -0.0176342158571429 0.00780708 -0.00355724857142857 0.00221789157142857 0.0866146228571429 -0.00311360571428571 -0.000925315714285714 -0.0107129497142857 0.00196237544285714 -0.00780536828571429 0.153055128571429 -0.000659161642857143 0.0170765140428571 -0.000738641428571429 0.237641046714286 0.000495167871428571 -0.00431919857142857 0.04455274 -0.00388917428571429 0.0229423423571429 -0.0139581391428571 0.00984271571428572 0.0170022687142857 0.000930765142857143 -0.0225516680857143 -0.00700289171428571 0.0436672164285714 0.181707814285714 0.003178718 -5.24575714285714e-05 -0.0492582474285714 -0.255348714285714 -0.00535426857142857 -0.00381913985714286 -0.02055948 0.226669618571429 0.0215662031428571 0.195865692857143 -0.00143422628571429 -0.00656571471428571 0.00144110642857143 0.117266177142857 -0.00299563281428571 0.131141228571429 0.0247314107142857 -0.0710246671428571 0.00121514685714286 0.0001729918 -0.00279919142857143 -0.0560439264285714 -0.30994 -0.033115425 -0.00418790244285714 -0.0320681744285714 -0.0140736585714286 0.0220184111428571 0.0634548128571429 0.503836571428571 0.509778714285714 0.0121000551428571 -0.00305099057142857 -0.0777870457142857 0.00142458677142857 -0.00704647857142857 -0.0153490628571429 0.0286137905714286 -0.00509007585714286 0.00516745871428571 0.0255083928571429 -0.243530057142857 -0.0782884074285714 -0.00711434628571429 0.0111464487285714 -0.00204314434285714 -0.0122147995714286 0.00432729285714286 0.000239106328571429 0.000827943285714286 -0.0119921085714286 -0.0306270571428571 0.004453526 -0.0448677611142857 0.0202357817142857 -0.00413989428571429 -0.584785142857143 0.00137999785714286 -0.0496417171428571 -0.0130843028571429 -0.00208591057142857 0.00486755571428571 0.0145698948571429 0.0620215325714286 0.00169276771428571 -0.00243872785714286 -0.0392714231428571 0.00638113142857143 -0.00566758614285714 -0.00272192071428571 -0.00406488242857143 -0.00865835385714286 -0.000399561857142857 0.00375937142857143 -0.015231842 0.0648997278571429 0.0992122557142857 0.0119962167142857 0.0142979238571429 -0.00206075572857143 -0.0269120697142857 0.0429797242857143 -0.0315537845714286 -0.012109453 -0.107881414285714 -0.00795745554285714 0.03394193 0.00366935442857143 -0.00246389142857143 -0.00650968742857143 0.00267560542857143 -0.0190411662857143 -0.00565097857142857 0.0130115151428571 -0.0260651294285714 -0.000224487142857143 0.0286351387142857 -0.000672831857142857 0.0078341659 -0.00045871 0.000438937428571429 -0.0826400214285714 -0.129197571428571 -0.0118128142857143 -0.00224489171428571 -0.00220739528571429 -0.002500125 -0.00324936071428571 0.0551087314285714 -0.0250077748571429 0.00275681314285714 0.0252090235285714 -0.00825697 -0.0336826825714286 -0.0868052962857143 -0.0135009712857143 0.0161347357142857 0.00569094771428571 -0.0541472175714286 0.00172201285714286 0.04492283 -0.000293751242857143 0.100347184285714 -0.0481634257142857 -0.00337564048571429 -0.0101210545857143 -0.00231834325714286 0.0485821287142857 0.00853363678571429 -0.00819259 -0.00157844538571429 0.0199175585714286 0.0389851814285714 -0.0168355035714286 0.00108809831428571 0.11164811 0.0242774057142857 -0.013844255 -0.0371400985714286 0.00956739571428572 0.00140381157142857 -0.00101084324285714 -0.000185985571428571 -0.0163446677142857 0.03650202 0.0001082515 0.0117875642857143 -0.00901113385714286 0.000180156714285714 0.00744055285714286 -0.00990929718714286 -0.0376349742857143 0.0520854641428571 0.106958671428571 0.150139085714286 0.00115095957142857 0.334420714285714 0.01184387 0.144457285714286 0.00595079871428571 0.00876716714285714 -0.0191229327142857 0.00870126428571429 0.00115450642857143 -0.000256175714285714 0.00553093742857143 0.000332326985714286 0.0007544381 -0.0313265455714286 -0.00650900428571429 0.00453159857142857 0.0130211428571429 0.00583159242857143 0.000651136857142857 -0.0713313285714286 -0.05562401 -0.0335961171428571 -0.00852675428571428 0.00108393657142857 -4.60825714285714e-05 -0.121462088571429 -0.00166291171428571 -0.166696988571429 0.145181885714286 0.0155791314285714 -0.116220242857143 -0.00669453018571429 -0.00539501285714286 -0.00919619485714286 -6.55714285714291e-06 0.007134994 -0.000460874285714286 -0.00292123087142857 -0.0180850528571429 -0.0201059442857143 -0.230066857142857 -0.005196466 -0.00101557334285714 0.00849300142857143 -0.00830394985714286 0.0200606614285714 -0.00584047077142857 0.149176495714286 -0.00426737614285714 -0.00317524742857143 0.00216385642857143 -0.0362480914285714 -0.00386641785714286 0.00202125085714286 0.004774331 -0.0116204585714286 0.00206385837857143 -0.0155800724285714 0.00380171714285714 0.0661871471428571 -0.00128548571428571 -0.106480085714286 -0.00781804428571429 0.0231049319285714 0.019046723 7.93740571428572e-05 0.0114702832857143 -0.0683524571428571 -0.0308465138571429 -0.0795062285714286 0.0366019557142857 -0.0157079242857143 0.263084142857143 -0.107361151428571 0.00201350157142857 -0.218488142857143 -0.00381138157142857 -0.0303063974285714 0.000831075714285714 -0.07096931 -0.0305402486857143 0.205743142857143 0.0277558307142857 0.0988044398571429 -0.00124635985714286 0.0156319371428571 0.0122829357142857 -0.0828165203571429 -0.00797720728571429 -0.000221335285714286 -0.000144167857142857 0.0016041035 -0.0611772165714286 0.0141258051428571 -0.00312781857142857 0.0304796214285714 -0.010929357 -0.00832089185714286 0.0148527685857143 -0.0914550714285714 -0.318532571428571 0.00589295 -0.00160978639428571 0.0388776082857143 -0.00150442728571429 0.000145194285714286 0.000790460314285714 0.0302378058571429 -0.001180155 0.0432341405714286 -0.00129971571428571 -0.0410648157142857 -0.00367346428571429 -0.00629437242857143 0.171587058571429 -0.00290152754285714 -0.0114104132857143 -0.00196513791428571 0.0434402514285714 -0.000188208857142857 -0.0146068018571429 0.0170513044285714 -0.0512847542857143 -0.000868576142857143 -0.0261347012857143 -0.287608714285714 -0.00834344857142857 -0.0221383072857143 0.000469341285714286 0.155307128571429 0.111673157142857 0.0167267657142857 0.0640804271428572 4.42034285714286e-05 -0.0100371757142857 0.0122095194285714 -0.00694319857142857 -0.00846448801428571 -0.00624703914285714 0.00400993942857143 -0.00748009142857143 -0.00173303514285714 -0.0261140285714286 -0.00266704742857143 0.00118005614285714 -9.34728571428575e-06 0.00179881714285714 0.00112632785714286 0.0185648232857143 -0.0107221748571429 0.000481244142857143 -0.129019064285714 -0.00452215 -0.000348550571428571 -0.136903367285714 0.00289474714285714 0.000750434142857143 -0.00452641 -0.000734427728571429 -0.0586448 -0.000297312428571429 0.180184085714286 -0.00328723328571429 0.003359224 2.4872e-05 -0.040735444 -0.00522729571428571 -0.0212112042857143 -0.434002571428571 -0.0211448857142857 -0.04977416 -0.0961683114285714 -0.0945260457142857 -0.0664831214285714 -0.00925154017142857 -0.00159082814285714 0.005351803 0.00568704285714286 -0.157893118571429 0.00240571242857143 0.00631772142857143 -0.00818071728571429 0.0187046971428571 0.00614600510714286 -0.0110158248571429 0.00283778428571429 -0.00107603528571429 -0.00350477728571429 -0.104075265714286 -0.0491005304285714 0.0281233571428571 -0.0255646271428571 -0.0050130693 -0.0190783502857143 -0.0309902427571429 -0.0230941714285714 -0.00196291385714286 -0.0192000285714286 -0.0132629042857143 -0.0436576857142857 -0.0155265091428571 -0.00196977285714286 0.00277755842857143 -0.104464454285714 -0.00104394477142857 0.00433823028571429 0.132757742857143 -0.00125895577142857 0.003113576 -0.00568296205714286 0.00129798958428571 -0.0385708114285714 -0.0307886614285714 -0.0323075 -0.110417124285714 -0.0135249263571429 -0.003628839 -0.00212660428571429 0.0134555357142857 -0.0137357314285714 0.00230595642857143 0.02202063 -0.001609265 -0.000669238428571429 -0.00112886428571429 -0.0377715942857143 -0.00146870971428571 0.00376751002857143 -0.00211116028571429 0.000393632 -0.00145951142857143 -0.00832737224285714 -0.00911117428571429 0.0201547181428571 0.0193579685714286 -0.00199594071428571 0.0290800128571429 0.0759593455714286 0.0195544202857143 0.00139687257142857 0.00121314294285714 0.0347323923857143 -0.0637039214285714 0.0712152342857143 0.0112204971428571 0.127121457142857 0.0586005 0.032323632 0.00576599 -0.00112681857142857 0.0298708 0.00361465728571429 -0.0638520811428571 0.230902955714286 -0.14042915 0.0165855985714286 -0.00288663642857143 0.0447939085714286 0.28628 0.0942592342857143 -0.0887453657142857 0.0322065658571429 -0.0033808694 -0.00204449108571429 0.0181886832857143 -0.00467414085714286 -0.00182032971428571 0.01567188 0.1517559 0.291110714285714 0.001105132 0.01147479 -5.90410428571429e-05 -0.00178019042857143 0.001070438 0.244130118571429 -0.00986187571428571 -0.0343516201428571 -0.00668024142857143 -0.0145918157142857 -0.000317828714285714 -0.0222076924285714 0.0733279857142857 -0.0170388391428571 -0.0379329414285714 -0.00867855028571429 -0.012629152 -0.00206361742857143 0.0854832008571429 -0.0299724225571429 0.000263799057142857 0.0923109157142857 0.0836309957142857 0.0261815011428571 -0.0205837985714286 0.144144981857143 0.110612228571429 0.0349285607142857 -0.0635139090857143 -0.0599594042857143 0.0325628194285714 0.0146485794285714 -0.0279298351428571 -0.0247580507528571 -0.0188180128571429 -0.00797866185714286 0.0479951937571429 0.149856048571429 0.232246985714286 0.002860207 0.00569804571428571 0.0530989887142857 0.566810428571429 0.0104831675714286 -0.001536099 0.00913535485714286 -0.00199972057142857 0.00784144357142857 -0.0159096543428571 0.000395524357142857 0.0202238154285714 0.0230812838571429 0.000373629228571429 -0.00393105057142857 0.000658143142857143 -0.0314946014285714 0.00245804142857143 0.0131650528571429 -0.002727039 -0.142171193142857 0.0603291911428571 0.00219358694285714 -0.00800039857142857 -0.112898271428571 0.000259273985714286 0.00402215361428571 0.0195833828571429 0.0376815312 -0.0173363702857143 0.00273796 0.032786878 0.00599488442857143 -0.0108987925142857 -0.00574841342857143 -0.000159213571428571 0.00128863072714286 0.0119280432428571 -0.0213553481428571 0.00295697528571429 -0.0544619507142857 -0.00146297528571429 0.00190514 -0.0261606525714286 -0.00685518142857143 0.000305182428571429 0.0163722657142857 -0.00944172924285714 -0.000128124428571429 0.0124434592285714 -0.0456436715714286 0.0298285179257143 -0.0185314387142857 0.0373561257142857 0.0318341406428571 0.00796434642857143 -0.0046326806 -0.000703766142857143 0.00636127714285714 -0.00149523255714286 0.133300242571429 -0.0212879428571429 0.00183157433428571 -0.00374651828571429 -0.0731520571428571 -0.00233626131428571 -0.00325280871428571 0.0965662185714286 0.0134103488571429 0.0228233278571429 -0.00846462385714286 0.0128106271428571 0.326413571428571 0.00861915228571429 -0.0446273542857143 -0.00436874571428571 -0.0170989678857143 -0.0107641057142857 0.00318294971428571 -0.123008642857143 -0.099327046 -0.0153320885714286 0.000349443571428571 -0.0555153445714286 0.0491541928571429 -0.000813032857142857 0.00752642014285714 0.0102591331428571 -0.00393613128571429 0.1370065 -0.01232677 -0.0832934142857143 0.00114781142857143 0.0110351904285714 -0.0385967142857143 -0.141365785714286 -0.107482014285714 -0.0710864571428571 -0.120881171428571 0.000821946657142857 0.11949596 0.00582668885714286 -0.0453560837142857 -0.0421311085714286 -0.0229751117142857 -0.00607323142857143 0.0105853345714286 -0.00194772971428571 0.000508330314285714 0.00913774485714286 -0.0165578257142857 0.00438116571428571 -0.0372912224285714 0.000179642142857143 0.000957950857142857 0.0187154351428571 0.0107324955714286 -0.0210053185571429 0.0129228125714286 -0.00832417142857143 -0.001205657 -0.0116947691428571 0.0432763609428571 0.000266053242857143 -0.00119086277142857 0.03358583 -0.009930405 -0.0581693742857143 -0.0628791595857143 -0.110236715714286 0.000671971285714285 -0.0169830372857143 0.00517214571428571 0.0670931362857143 -0.0210863097142857 0.000428320857142857 0.000188803714285714 -0.0422248242857143 -0.178399571428571 0.111742914285714 0.000817572628571429 -0.00917521785714286 0.0301675628571429 0.0280049028571429 0.0688488395714286 0.0320262571428571 -0.000808677428571429 0.123820400571429 -0.000234352714285714 -0.0144718498571429 -9.17385714285713e-05 -0.0144058414285714 -0.0176228442857143 0.0153729028571429 0.255317285714286 -0.0175350177428571 -0.0144303771428571 0.00278269928571429 0.00186266585714286 0.0306139114285714 0.00998263314285714 0.00502836163571429 0.00135686171428571 0.00125179457142857 -0.0141107995714286 0.13309095 0.000196587571428571 0.0240566814285714 -0.00463744842857143 0.0182350928571429 -0.00445414228571429 -0.000373534142857143 -0.003317832 -0.00253884482857143 0.0712845285714286 0.003000715 -0.00292491797142857 0.00443424942857143 -0.0190937007142857 -0.0419999972857143 -0.00168908028571429 0.000777092842857143 -0.00384778714285714 -0.000884476142857143 -0.000743036471428572 0.00140067685714286 -0.00896994071428571 0.368286714285714 0.205465685714286 -0.000881669571428571 0.0817141785714286 -0.00313699225714286 -0.0621421114285714 -0.00106399785714286 0.00168465028571429 0.0325987957142857 -0.000339512142857143 -0.00643713608571429 -0.000997028285714286 -0.0125930728571429 0.0328943357142857 -0.0180300608571429 0.00749583857142857 -0.00894168304285714 -0.0683423297571429 0.0438159345714286 0.093528132 -0.00606697928571429 -0.0186684757142857 -0.0346353811285714 0.0112687781428571 -0.000218707371428571 0.0144619714285714 0.0142703355714286 -0.0510367971428571 -0.001195977 0.0024551487 -0.0129874814285714 0.0703125477142857 -0.186916404285714 -0.137619542857143 -0.0281586528571429 -0.00445442142857143 -0.00674798341428571 -0.0108888285714286 -0.00492439342857143 -0.0327981942857143 -0.00258642828571429 -0.001678074 -0.00135802004285714 0.00418020285714286 0.0501801972857143 -0.00764995857142857 0.03887717 0.0354257857142857 0.0149187042857143 -0.0231233265714286 -0.00178256428571429 -0.001352699 -0.037640785 0.00544958063142857 -0.00175845728571429 -0.0622009684285714 -0.00152603471428571 0.057796 0.0321234228571429 0.004790463 0.0138979201428571 0.000431088428571429 -0.0360367685714286 -0.00405693928571429 -0.00350788042857143 0.00672236828571429 -0.00262850714285714 0.00674378757142857 0.0189585722857143 -0.00314784428571429 -0.00358629477142857 0.0004117964 -0.001747057 0.00238144085714286 0.0413795142857143 -0.00398617042857143 -0.0341321876428571 -0.00388045428571429 2.12814285714286e-05 -0.00110166057142857 0.0152575027142857 -0.0231459557142857 -0.0307188228571429 -0.0321138985714286 -0.0480226666458571 -0.1097559 -0.0195885711428571 0.00177528442857143 -0.0540832142857143 -0.000805491285714286 -0.0342216342857143 0.00482863314285714 -0.133818568571429 -0.002830132 -0.00419696171428571 0.001378497 -0.0124869985714286 -0.00481020571428571 0.0287674557142857 0.0820689714285714 -0.0876645947142857 -0.495544857142857 -0.345063571428571 0.00338316271428571 -0.00312893057142857 -0.0518023387714286 -0.044262574 -0.137481642857143 -0.0199316285714286 -0.0677601828571429 -9.66157142857106e-05 -0.0192828142857143 0.00468285842857143 0.00165123585714286 -0.00420862028571429 0.00222420385714286 -0.000656707285714286 0.00980850328571429 0.0252746955714286 0.00743941385714286 0.00396507142857143 0.000263394542857143 0.000338981 -0.029635776 0.0141220057142857 0.0474137714285714 -0.0342641571428571 -0.00466611671428571 0.114174612857143 0.0383823857142857 0.0726094471428572 -0.000616413714285714 0.000999430057142857 0.004016259 -0.0218022555142857 0.00666493571428571 -0.192729957142857 -0.00711360657142857 -0.0220065108571429 0.0147569242857143 -0.280952857142857 -0.00172752814285714 0.00267073202857143 0.00584331591428571 -0.00200828071428571 0.0101815328571429 -0.0576523218571429 -5.42157142857143e-05 -0.132985285714286 0.0176744858571429 0.00235937828571429 -0.0141031327142857 0.00438483628571429 0.301224571428571 0.316393714285714 0.0963215114285714 -0.0100731485714286 0.0802974514285714 0.0559988142857143 -0.129843471428571 -0.0994113057142857 -0.0321331674285714 0.00216631357142857 0.0142264871428571 0.00198615382857143 -0.101064458571429 -0.00843523285714286 0.00197650557142857 0.0677238611428571 0.000179149414285714 0.00151277971428571 0.00475340942857143 -0.013987343 -0.00983194857142857 -0.00657904714285714 0.0212352267142857 -0.0398179357142857 0.0428336454842857 0.00190854471428571 0.00548002281428571 -0.00185381828571429 0.00694244571428571 -0.244944142857143 -0.0155566861428571 -0.0113956455714286 -0.195701428571429 -0.04172677 -0.0119868722857143 -0.111961664285714 -0.00296496028571429 -0.0388189077142857 -0.00835794142857143 0.00431247537142857 0.00208916185714286 0.000249719142857143 0.0333328897142857 0.439681571428571 0.390449714285714 0.0729943142857143 0.0224681514285714 0.00459435714285714 -0.000562266857142857 0.008245105 0.0696146471428571 0.0942300842857143 0.001687443 -0.0181971971428571 0.00100118915714286 0.0177960285714286 0.00994828142857143 0.002149078 -0.010676819 -0.0549038948571429 0.000378973 -0.00312612087142857 -0.000877912128571429 -0.0220858514285714 0.523441 0.0452912085714286 0.1259571 0.000840393714285714 0.179701142857143 0.0448189251714286 -0.0637542565714286 0.0973883428571429 0.00746435142857143 0.0162170825714286 -0.000916081142857143 0.0847480214285714 0.00644755628428571 0.000419606245714286 -0.00463990428571429 -0.00325946485714286 -0.00890823228571429 0.0001652324 -0.0116083671428571 -0.00281692971428571 -0.03310006 0.0149264914285714 0.00684578242857143 -0.021311945 0.0151652328571429 -0.00692551571428571 0.0148853528571429 -0.0228411628571429 0.000841853271428572 -0.00491939028571429 0.00213451985714286 0.000873460714285714 -0.001537876 -0.00798604128571428 -0.0145233075714286 0.0004434877 -0.00598730924285714 -0.004056188 0.000287235142857143 -0.00955772085714286 -0.000203202428571428 0.00962998714285714 -0.0307594941428571 0.00207053942857143 -0.0035364694 0.0803095565714286 0.00539944871428571 0.0296409792857143 0.0164994 0.106018861428571 0.004577128 0.1315585 -0.045222772 -0.00473310428571428 -0.00179046366428571 0.01428888 0.166359035 0.227510828571429 -0.00109918888571429 0.148810465714286 0.143992318271429 0.182672842857143 -0.0375354342857143 -0.0185611545714286 -0.0279641392857143 0.000493713428571428 0.00223488285714286 -0.00781662714285714 -0.0659149185714286 0.000755861057142857 -0.0491478485714286 -0.0878665285714286 -0.00171354142857143 -0.0664447818571429 0.0144226971 -0.0887664714285714 0.00937628 -0.124932714285714 -0.00267245268571429 -0.00168081142857143 -0.0352447285714286 -0.00989602285714286 0.00683837728571429 -0.00191261238571429 -0.241884571428571 0.000550903142857143 0.0107584957142857 0.014578091 0.00116116528571429 -0.000620594285714286 0.000600812185714286 0.0287109641428571 -0.00350977185714286 -0.00535559314285714 -0.00820996828571429 0.00133283528571429 -0.0185864785714286 0.00502029857142857 0.00297370728571429 0.005047651 0.00167110171428571 0.0235946571428571 -0.00652567395714286 0.227401714285714 0.0161686414285714 0.00176332257142857 0.02957217 -0.00350871657142857 0.000820316428571429 -0.0194670971428571 0.0450945335714286 0.101173732857143 0.0304677171428571 0.0752519858571429 0.09803042 -0.0757764985714286 -0.0931070614285714 -0.000241348571428571 0.0225076828571429 -0.00336605961428571 -0.0530721154285714 -0.00387650428571429 -0.00670255954285714 0.00750716142857143 -0.0184239492857143 -0.011563416 -0.0081590849 -0.0514840628571429 0.0276650441428571 -0.0144500245142857 0.0157425055714286 -0.0151534114285714 0.0141231338571429 -0.00144563857142857 -0.01287706 -0.157810285714286 -0.122051022857143 -0.00721737571428571 0.00101454014285714 -0.101367982857143 -0.0124452655714286 0.0625013828571429 -0.0405749457142857 0.00204564871428571 -0.00289625657142857 0.000423188428571429 0.229508285714286 0.102415314285714 -0.0250201419857143 -0.00667940857142857 0.0114755134285714 0.00230982938571429 -0.0103865385714286 -0.198966768571429 -0.00791732742857143 -0.011566407 -0.0766445628571429 0.00864583942857143 -0.000104501 0.00516982428571429 -0.0290134942857143 -0.00169186857142857 -0.003572009 0.0116578372857143 0.154751842857143 -0.000711370285714286 -0.0363208885714286 -0.245710142857143 -0.0518082942857143 0.005706 0.102033171557143 0.253544714285714 0.129813928571429 0.0505574285714286 0.00023605 -0.00737467 -0.136350257142857 -0.00791008942857143 -0.0544589371428571 0.00789919428571429 -0.000428206871428571 -0.000641672857142857 -0.0147634714285714 0.003462735 -0.0361698457142857 -0.0766955228571429 -0.0254429632857143 -0.000144577714285714 0.0667586014285714 -0.00493445745714286 -0.00219380157142857 -0.00169551514285714 -0.111454752 0.000308895237142857 -0.00174953805714286 0.00309298571428571 -0.00348075257142857 -0.00433021271428571 -0.00375311142857143 0.000851759571428571 -0.00267042157142857 -0.00233509085714286 0.00912832942857143 -0.0243901038571429 -0.000208747428571429 0.00272533571428571 -0.03910735 0.00359828485714286 -0.0145525114285714 -0.0110086214285714 -0.2344928 -0.0935982 -0.0272598042857143 -0.126801027142857 0.0175443285714286 0.00159272685714286 0.00919160942857143 -0.000206754428571428 -0.0927281571428571 -0.00803097464285714 -0.02646196 -0.00154664642857143 -0.00238559128571429 -0.00217897414285714 -0.113799771428571 -0.007127249 -0.0245354821714286 -0.0399359447142857 0.0193295785714286 -0.0193486985714286 0.0203209464285714 -0.0125410785714286 -0.0203926571 -0.0475544738571429 -0.043293294 -0.00269150328571429 0.213114571428571 0.0266605235714286 -0.0515006128571429 0.000428076571428571 0.00844062765714286 -0.00107718228571429 -0.00166368280285714 0.00111369385714286 0.000819065714285714 -0.0017514648 0.000399835028571429 0.0337983285714286 0.0202836037142857 0.247425285714286 -0.191822342857143 -0.0275596561428571 0.538013428571429 0.0153415377142857 -0.00372254214285714 -0.00355144105714286 0.00144585985714286 -0.0116640124328571 0.0156904075714286 0.000415339285714286 -0.123115272857143 0.0361541235714286 0.118557546428571 0.0669526461428571 -0.00299192071428571 -0.00143425614285714 -0.0833915930285714 -0.0775798071428571 -0.0545611957142857 -0.154024571428571 -0.128170842857143 -0.08514854 -0.00605076171428571 0.000597317 -0.101470780428571 -0.00597275714285714 -0.00291657742857143 0.00318186385714286 -0.000264337428571429 -0.00263321128571429 -0.0488170952857143 0.00802002457142857 0.00260620485714286 0.0655247328571429 0.0554919585714286 -0.00247447105714286 -0.0822841121428571 0.00764916557142857 -0.00137855428571429 0.0297153048571429 0.000349987714285714 -0.0163984255714286 0.000247494571428571 -0.0013387094 -0.0484414719428571 -0.0467552485714286 -0.000166580104285714 0.00369461554285714 -0.000136745428571429 0.00179074271428571 -0.0027956466 0.0767719575714286 -0.000435140571428571 0.0115820927142857 0.0267611015714286 -0.000216538714285715 -0.1129267 -0.150426657142857 -0.0707671285714286 -0.0762648285714286 0.00524769628571429 -0.00112715734285714 -0.000584717714285715 -0.0584709985714286 0.00928323857142857 0.06677898 0.0558540827142857 -0.0109831128571429 0.00626987271428571 -0.002738644 0.00168534514285714 -0.00374039042857143 -0.0130263857142857 -0.00158390285714286 0.00103314185714286 0.00321880142857143 0.0221743687142857 0.00353146857142857 0.0247593628571429 -0.000907976385714286 -0.0428487611428571 -0.0280731137142857 0.000354917714285714 -0.029356025 -0.0623018694285714 -0.133071117142857 -0.00581684514285714 -0.0675663 -0.002245444 0.000615290357142857 -0.0965649658571429 -0.000931695714285714 -0.00229985185714286 -0.00427967228571429 -0.000961435571428572 -0.0389796057142857 -0.0588529971428571 -0.0150586637142857 0.00231711014285714 -0.00569915328571429 0.00684590042857143 -0.009900142 -0.00840069057142857 -0.00143829242857143 -0.0222149028571429 -0.029542345 -0.0122675007142857 -0.00239165885714286 0.00546333857142857 0.0400663442857143 -0.000683822 0.0105574662857143 0.00108038285714286 0.00105695014285714 0.001861628 -0.00713001385714286 0.000577577571428572 0.0124226375714286 -0.000168162057142857 -0.0138904084 0.000473405214285714 -0.0279779214285714 -0.00630469542857143 -0.0351408844285714 -0.0104726971428571 -0.0792282014285714 -0.000784485714285714 -0.0125514014285714 0.00837725972857143 -0.000570357 -0.00170719428571429 0.233597714285714 -0.07051348 0.0425791 -0.00663875285714286 -0.04358227 -0.0229774673142857 -0.000535608571428571 0.00257197428571429 -0.0217036254285714 -0.0211230171428571 -0.00825540285714286 -0.00122310948571429 -0.003310938 -0.0658397154285714 -0.000455790142857143 -0.00792178614285714 0.000726997285714286 -0.000333128571428571 -5.80142857142861e-07 -0.0267425682857143 0.00729038 -0.0132257585714286 0.000685078871428571 -0.0128762467142857 -0.0646297012857143 -0.00200698206428571 -0.00821988724285714 -0.061131707 0.0575975446142857 0.00109553371428571 -0.123947428571429 -0.0692457857142857 0.047199904 -0.0157709658142857 0.0250366814285714 -0.0117348728571429 -0.00409304828571429 -0.000955672571428571 0.0869178428571429 -0.00143762114285714 -0.0186625528571429 -0.0786766952857143 0.00877305755714286 0.0509327157142857 -0.00786304714285714 -0.00887836437142857 -0.106587138571429 0.0157893828571429 -0.00882831285714286 0.0371188457142857 0.0244804295714286 0.139329378571429 -0.00782194142857143 0.000278441857142857 0.0054274796 0.000322600285714286 -0.00380981442857143 0.0242852531428571 0.000699998571428571 -0.000583789 -0.00665523357142857 -0.00150277514285714 0.000392745714285714 -0.0134312042857143 0.118686627142857 -0.00685761857142857 -0.0160564314285714 -0.000309302571428571 -0.0343738205714286 -0.005924299 -0.00309860371428571 -0.00663631571428571 0.000923004571428572 -0.0409619314285714 -0.0211020154785714 0.035851082 -0.0479452314285714 -0.256968414285714 -0.00336774571428571 0.0313367914285714 -0.01469763 0.0110926551157143 0.00929324 -0.0263705 -0.00311900142857143 0.00287073011428571 0.261264571428571 -0.00196327285714286 -0.0549042471428571 0.000475164 0.0120438435714286 -0.0329062971428571 0.0019507819 -0.000170598 -0.00446071428571429 -1.40524428571429e-05 0.0286697671428571 -0.00966358714285714 0.00111452657142857 0.0196254006142857 -0.103887507714286 -0.0625492037142857 -0.000813724571428571 -0.00102822857142857 0.0107403285714286 -0.0031630867 -0.00245337006285714 -0.0121250642857143 -0.042342983 -0.00324140942857143 -0.00569359628571429 -0.000496857371428571 -0.0361360714285714 -0.121641282857143 -0.0144853701428571 -0.0828268171428571 0.00365261728571429 -0.045857638 -0.00333385371428571 0.449074571428571 -0.000815912 0.0253878454428571 0.00330746357142857 0.0664962728571429 0.000946584142857143 0.00506925098571429 0.0434126571428571 0.0249234885714286 -0.0308104589285714 0.00828803985714286 0.00690524771428571 -0.0441999122857143 -0.0301723228571429 -0.0171012157142857 0.00251097971428571 0.01323164 -0.0949740542857143 0.0287775371428571 -0.00876326742857143 0.00288144 -0.174079689142857 -0.0191760282857143 -0.00297052428571429 -0.0330018371428571 -0.0224433357142857 -0.0797691744285714 -0.0747294985714286 -0.0164879095714286 -0.0136455357142857 -0.00144401042857143 -0.00281892085714286 -0.00504869714285714 -0.0576838828571429 0.0162424928571429 0.00345811885714286 0.00354225471428571 -0.0897688714285714 -0.00155110808571429 -0.00554385857142857 0.0256494371428571 -0.00345656714285714 0.00408121071428571 -0.000215690142857143 0.00476733685714286 -0.00430998857142857 -0.000165038285714286 -0.00711449971428571 0.0286221385142857 0.00124746542857143 -0.00334660642857143 0.006180949 0.00885284085714286 0.0150829964285714 -0.00292899057142857 -0.00452372142857143 -0.00241569287142857 0.000601475257142857 0.0009800792 -0.00198633214285714 0.242450857142857 -0.0173534775285714 -0.013561883 -0.0171194542857143 -0.130291142857143 -0.00221741885714286 0.00426160771428571 -0.000694920142857143 -0.0228246279428571 -0.00254074771428571 -0.0016389963 0.00423168375714286 0.00200436301428571 0.02947363 0.000787175285714286 -0.000620622857142858 0.00119282714285714 0.00123709 0.0816062985714286 0.0851276457142857 -0.1543303 -0.000155215428571429 -0.0440892958571429 0.0105592627142857 0.497641 -0.0202519565714286 -0.0171715732857143 0.0420911542857143 0.000136302728571429 -0.00221684042857143 -0.00792899878571429 0.0425555584285714 0.0432869417142857 0.0147333994285714 -0.0284940142857143 -0.00700603982857143 -0.00287948557142857 0.0253691571428571 3.82572985714286e-05 0.00123154628571429 -0.00752984733142857 0.00713711422428571 0.0444279440714286 0.0251149542857143 0.117248898 -0.0288844624285714 -0.000200244 -0.000593811428571429 -0.03205822 0.00384016714285714 -0.05624855 0.0390744014285714 -0.0138896187142857 -0.00530836828571429 -7.97586571428572e-05 -0.00793288871428571 -0.00787400428571429 -0.135591114285714 -0.1201602 -0.000631325428571429 -0.0625631428571429 -0.0563560514285714 0.0776169142857143 0.0929733271428572 0.16493969 0.167507142857143 0.008181541 0.004479615 -0.00658510527142857 0.0332026685714286 -0.00300713657142857 -0.00969298842857143 0.000226544271428571 0.0207476271428571 0.0220119841857143 -0.00527464314285714 -0.0507851757142857 -0.00621114285714286 -0.00381496942857143 -0.0108750585714286 -0.000983207857142857 -0.0472638263728571 0.0125412014285714 0.0283103041171429 -0.129167657142857 -0.003408569 0.00169654061428571 -0.00206254228571429 0.00631433142857143 -0.000412024428571429 -0.0461997528571429 0.00226720642857143 0.0606541713514286 -0.004066559 -0.00604413428571429 -0.00721189271428571 0.00406760342857143 0.000902634285714285 -0.046808584 0.0126132257142857 -0.1269634 0.000376768485714286 0.00247673614285714 0.00196453385714286 -0.00410948885714286 -0.0340384327142857 -7.61171428571429e-05 0.0167958392857143 0.063272759 -0.231737714285714 -0.0404851685714286 0.000317242571428572 0.0158084038571429 0.00122005085714286 0.0554571828571429 -0.00375599142857143 0.051692036 0.0255555487142857 -0.021917147 -0.000146217514285714 0.000290543142857143 0.0376308251714286 2.92467857142857e-05 0.0252370355714286 -0.00216014705714286 -0.0164797286357143 0.00117450342857143 0.00441634428571429 -0.00840760628571429 0.000205696742857143 0.00284442257142857 -0.00119198685714286 0.0163815214285714 0.00253921442857143 0.0468145992142857 0.155825714285714 0.0115814898857143 0.00257140942857143 0.0210088235714286 0.00416105558571429 -0.00152407671428571 0.00627244128571429 -3.41599999999963e-06 -0.0569402942857143 -0.000908215457142857 0.007210936 0.0230452612857143 0.0874986142857143 -0.0670069485714286 -0.101405314285714 -0.186523957142857 -0.0319799285714286 0.00144847008571429 0.0789386314285714 0.0977589285714286 0.00109036 0.00608392142857143 0.0363372642857143 0.0829582771428571 -0.0415632038571429 -0.0140011285714286 0.005992709 0.00124956461428571 -0.0138910695714286 -0.00190528014285714 0.00378834985714286 0.00300009571428571 -0.105196085714286 -0.0155774734285714 0.000878794285714286 -0.0194581314285714 -0.0646992771428571 -0.109733447142857 -0.0284544945714286 0.00223923057142857 -0.0898317428571429 -0.0173941327142857 0.000323301857142857 -0.0121617657142857 0.026399736 -0.0461203385714286 0.00127197385714286 -0.00480739757142857 -0.00915433428571429 -0.0378867571428571 0.00693151265714286 0.016313324 -0.0150137878571429 -0.00735708442857143 0.00370482557142857 0.000471245985714286 -0.0284265635714286 -0.01565636 0.00148026157142857 -0.00333491857142857 -0.248155885714286 0.0134045528571429 -0.00803605428571429 -0.235659642857143 -0.00393532714285714 0.00267847814285714 -0.00533226585714286 -0.00835576285714286 -0.0199063324428571 -0.00143575542857143 -0.173220842857143 -0.06802429 -0.0490389757142857 -0.0237212742857143 -0.0632900645714286 -0.105913685714286 -0.00845758827142857 -0.00937119142857143 -0.0201926114285714 -0.00216474057142857 -0.00323077285714286 -0.107306794285714 0.0516195601428571 -0.00134985121428571 -0.000463289571428571 -0.000702445285714285 -0.00106488428571429 -0.0725408757142857 -0.0676917714285714 -0.040994037 0.00429126 -0.002139061 -0.0840474142857143 -0.0801220428571429 -0.00937339885714286 -0.000349718714285714 -0.0132184071428571 0.0129228134285714 -0.000876285571428572 0.0155776241428571 0.00477556142857143 -0.000421764714285714 -0.0158941414285714 0.0251686405714286 -9.93155714285714e-05 0.001330322 -0.00264030185714286 -0.00650162442857143 -0.00321144428571429 -0.0171619714285714 0.00196294142857143 -0.0124423754285714 0.0763472885714286 -0.113055558571429 0.0047952631 -0.0188855385714286 -0.00743671714285714 -0.0242035970428571 0.000139118942857143 0.00861180491428572 -0.00587498714285714 -0.1334712 -0.156412714285714 -0.195721342857143 -0.0210559671428571 0.005980417 -0.00620845285714286 0.00466169571428571 -0.0218847714285714 -0.0246306502857143 -0.00215220214285714 0.00175532748571429 -0.0053540671 0.00179506485714286 -0.00025213 -0.109189830571429 -0.00517698228571429 4.03715571428571e-05 -0.00657629757142857 0.00205187957142857 0.0562980571428571 -0.00370298728571429 0.0159842671428571 -0.0210303232857143 0.00692650928571429 0.230135331428571 0.000124000142857143 0.03860236 0.00572697371428571 0.0150519734285714 -0.0392001442857143 -0.0004860059 0.000428324857142857 0.00316455514285714 0.00936458058571429 -2.61405714285714e-05 -0.00370035742857143 0.00386561814285714 0.00513927814285714 -0.00302801142857143 -0.0818718814285714 -0.0165405585714286 -0.0307112842857143 -0.00133354714285714 0.0171915985714286 -0.00236357957142857 0.09896208 0.0329398971428571 0.0133292357428571 0.0416620850714286 -0.02482272 -0.00105795871428571 -0.000298602285714286 0.0046628 -0.00536225571428571 -0.00795808212857143 -0.0272898357142857 -0.00401063357142857 -0.00423407028571429 0.00869118457142857 0.0001768047 -0.0176152797142857 -0.040546432 -0.00173671357142857 -0.00171761185714286 0.00711341285714286 -0.000270080428571429 0.000866888857142857 0.0132842126 -0.000596490571428571 -0.0233993289428571 -0.00372867971428571 -0.00326551057142857 -0.0285560798571429 -0.0171213971428571 0.000677548857142857 0.000949511842857143 0.00473204285714286 -0.0311866514857143 0.0183893511714286 0.00163446042857143 0.00167853842857143 0.00775250580571429 0.010126633 -0.017135681 -0.00165768915714286 0.00301227285714286 7.19727428571429e-05 -0.132804821428571 -0.0283695274285714 -0.00324776342857143 0.00218154812857143 -0.000358811857142857 -0.0609820614285714 0.0454666493571429 0.0130287728571429 -0.00597868142857143 0.152133264285714 -0.126651357142857 -0.0442080542857143 -0.0200193195714286 -0.006067325 0.0210617887142857 -0.0150337785714286 -0.000461882 -0.00202703714285714 -0.0474395561428571 0.00796522357142857 0.0106053905714286 -0.00479668857142857 0.0162363042857143 -0.00422403614285714 0.00375555671428571 -0.000982929428571429 0.00151901444285714 -0.0125965557142857 0.00137553171428571 -0.000898526828571429 0.00219144172428571 0.0016865078 -0.0256074857142857 -0.01198072 -0.0518486857142857 0.00769040828571429 -0.0655674928571429 -0.0532996142857143 -0.00799214857142857 0.051411792 0.00800531857142857 0.0484852412857143 -0.0385251 0.000548655714285714 0.0214790567657143 -0.0244980628571429 0.005964372 -0.000951782857142857 0.00338353842857143 0.212772357142857 0.0616676344285714 -0.0532719128571429 0.0502530285714286 -0.233694714285714 -0.405662714285714 -0.0888372128571429 -0.0309978871428571 -0.00074218 0.007355795 0.0178492769285714 0.00462863871428571 -0.0169179971428571 0.239165669285714 0.000236610785714286 0.000988444428571429 -0.00265010957142857 0.000403012142857142 0.00429742492857143 0.535720857142857 0.000953838714285714 0.00166281242857143 -0.000150838281428571 0.003083931 0.0139913238142857 0.000531227142857143 -0.194642857142857 -0.00104575728571429 -0.0547555 -0.0269097215714286 -0.00125091342857143 0.0571863 -0.0607157714285714 0.00318530365714286 -0.0855933171428571 -0.414834 -0.0280918414285714 -0.00351717428571429 -0.05562871 -0.0784065428571429 0.00402555714285714 -0.0289417028571429 -0.0767463665714286 -0.00159071871428571 -0.0510326975714286 0.0229108794285714 -0.000350972857142857 -0.00228832342857143 0.0241780711428571 -0.00173329128571429 0.00327386142857143 -0.00274985014285714 -0.00111891 -0.000757320571428571 -0.00680188714285714 -0.0271840437142857 0.01808648 -0.0171223071428571 0.04654487 5.14999999999999e-06 0.00230190142857143 -0.0457723013042857 0.0409234495714286 0.00230147738571429 0.020003255 -0.0880201542857143 0.0243300438571429 0.00130602535714286 0.00178011928571429 -0.0109801185714286 0.0133802707142857 0.00131564655285714 -0.0208455812857143 -0.00783844914285714 -0.0190414414285714 0.000885433285714286 0.1473247 0.001982917 0.0444620171428571 -0.000412292237142857 0.00195396342857143 -0.00102413702857143 -0.0444926481428571 0.00768665285714286 -0.0524410857142857 0.176209971428571 0.003959341 -0.0175204785714286 -0.0846917542857143 -0.00250456915714286 -0.104580828571429 0.000492317285714286 0.0136265057142857 -0.000648348571428571 0.000583981 -0.0107057135714286 -0.0125235834285714 -0.006289251 -8.32641428571429e-05 0.00226505848571429 0.00014044 -0.00696158942857143 0.00736552 -0.0218259685714286 -0.0177094071428571 0.00382202128571429 -0.0213888195285714 0.0489648422428571 -0.000642269722857143 -0.017045827 -0.000291638571428572 -0.249207428571429 -0.0274941971428571 -0.0211192028571429 -0.00305489985714286 -0.0404730505714286 0.0601964074285714 0.00216049442857143 -0.0121339842857143 -0.03519319 -0.00160266944285714 -0.0184337657142857 -0.003504962 -0.0007429376 -0.0140277128571429 0.000799456714285714 -0.0518174614285714 -0.000644191428571429 0.00392603285714286 0.00672949428571429 0.00121870142857143 -0.0296331414285714 0.00970804957142857 -0.0576581428571429 0.0143913195714286 -8.28700000000001e-05 0.0187407822857143 -0.0123738171428571 -0.000198867985714286 0.0318620944857143 -0.0235942934285714 -0.150928792857143 -0.0348908671428571 -0.0123177571 -0.00179024457142857 0.0471718891428571 0.0809118142857143 -0.00236138285714286 0.0299340928571429 -0.0139417571428571 0.00757649142857143 0.00214959857142857 -0.0510348285714286 0.00155655471428571 0.00119421428571429 0.0789544142857143 -0.00382175014285714 0.111421775714286 0.00106549457142857 -0.001854251 -0.0161297472857143 -0.0987098157142857 0.000374694714285714 -0.003110974 0.0111523414285714 0.00286723428571429 -0.00292927144285714 0.003162973 -0.00383810171428571 0.00225680528571429 -0.00179878557142857 0.0642840414285714 0.00451838 0.001883181 0.00230402014285714 0.0242375 0.0504463542857143 -0.0228168145714286 -0.0510645914285714 -0.00259735871428571 -0.01421361 5.07534228571428e-05 0.132637305714286 0.0664169102857143 -0.00443888428571429 0.00173241671428571 0.0130097402857143 0.000675292585714286 -0.000213855071428571 0.00373536771428571 -0.01488797 0.0979084128571429 0.0636908028571429 0.00432955085714286 0.00776160714285714 0.0224616460571429 -0.0200426447 -0.0164690485714286 -0.00660356017714286 -0.100611357142857 -0.00559212057142857 -0.00217506857142857 -0.0590423185714286 -0.0194835771428571 -0.0044704684 0.00124721435714286 0.00327470257142857 -0.0222316705571429 0.0369555157142857 -0.00072284 7.62938571428571e-05 -0.00632262514285714 0.000360533471428571 0.00853268881428571 0.00327826857142857 0.00485996857142857 -0.0142258444285714 -0.0245569971428571 -0.0139184728571429 0.0488720421428571 -5.7588e-05 0.0285807414285714 0.229835542857143 0.037430309 0.00322357757142857 -0.000118862 -0.00122571271428571 0.015623754 -0.0148835281428571 -0.0809474142857143 -0.00438747257142857 -0.0269653642857143 0.0883438914285714 0.0201814045714286 -0.0249051055714286 -0.0379885857142857 6.15877142857143e-05 0.0426066559857143 0.00525807257142857 -0.0879810628571429 0.0008512723 -0.00146470157142857 -0.00490461198571429 -0.410987 -0.0127087958571429 -0.00224511 -0.00284308728571429 -0.0114546342857143 0.00104064728571429 0.0241580013857143 -0.07854459 0.00640972314285714 -0.04194684 -0.0149672214285714 -0.0215504137142857 -0.101058897142857 -0.000410456571428571 -0.00151456585714286 -0.0128164242857143 -0.00385617371428571 -0.00113337928571429 -0.00105223728571429 -0.0678986285714286 0.0115790528571429 0.00624655961857143 0.00349227628571429 -0.230024042857143 -0.00806301442857143 -0.07745804 0.00212046877142857 -0.000779715428571429 -0.00534324985714286 -0.00500858667142857 -0.00745981 0.00327253171428571 -0.0687948382857143 -0.130259986142857 -0.0317029925714286 -0.0568754857142857 -0.0047454133 1.31906714285714e-05 -0.0140057684285714 -0.000596462571428571 0.000231708571428571 -0.19352866 -0.00214892494285714 0.0121872615714286 0.00131169068285714 0.000214812857142857 0.013796155 0.0276160635714286 -0.010325913 0.00991903818571429 5.45772857142857e-05 -0.13770334 -0.0394252415142857 0.00217106742857143 -0.0153351818571429 -0.130814101428571 -0.00766023157142857 -0.000984585114285714 -0.0192543328571429 0.017772153 0.00279460313142857 -0.00376323214285714 0.00497977157142857 0.000253709714285714 0.00373460014285714 0.00584139557142857 0.000331481714285714 0.00764426142857143 -0.00479290924285714 0.000391010014285714 -0.00529947857142857 0.000927695285714286 0.00937942 -0.05343317 -0.0283104108571429 -0.00424574124285714 -0.0328434834285714 0.00277775542857143 -0.00925176185714286 0.0361114670814286 0.00213151571428571 -0.00375398408571429 -0.000661957285714286 -0.00505494128571429 0.00379743871428571 0.0776590614285714 0.0017962157 -0.000755367142857143 0.00272447128571429 0.00367822857142857 -8.61423714285714e-05 -0.026063795 0.0301341102857143 -0.000799305714285714 -0.000511845714285714 -0.0297827532857143 0.0154242364285714 -0.0667088547142857 -0.00809083714285714 -0.0385714064285714 0.000505278857142857 0.0244727125714286 0.0425032695142857 -0.0529927555714286 -0.00216825857142857 -0.00139380214285714 -0.04194624 0.0854712842857143 0.000215925285714286 0.00144671742857143 0.00196149628571429 -0.00233026642857143 -0.0547583941428571 -0.0342195671428571 0.00212242071428571 0.00543186 -0.0298264571428571 0.0884491371428571 0.0458839090428571 0.0309382842857143 -0.0315903428571429 -0.0118586114285714 -0.00387019842857143 0.0694223285714286 -0.000407768428571429 -0.00593125571428571 -0.000895475428571429 0.00566941557142857 7.30624285714285e-05 -0.00358401571428571 -0.00515298871428571 -0.0576599678571429 0.0112020828571429 -0.0070773458 0.000449637571428571 -0.00890645571428571 -0.00209305714285714 -0.00202045011428571 -0.00655713142857143 -0.00159961342857143 -0.00422931857142857 0.132428157142857 -0.00229333354285714 -0.0179359285714286 0.00308376837571429 -0.005910517 3.01685714285713e-05 -0.0892285602857143 0.0154422742857143 -0.0951296914285714 0.000400194571428571 -0.0860523357142857 -0.0217852112857143 -0.0409246342857143 -0.0847199 -0.0860704328571429 0.00929801214285714 0.0429355857142857 0.00853849857142857 -0.0246248371428571 0.00107615871428571 0.0339946485714286 0.0695631671428571 9.6068285714286e-05 -0.043976 0.0190862042857143 -0.000765181 -0.00856776228571429 -0.00466081571428571 0.00186928857142857 -0.00385658428571429 -0.00244122042857143 0.0227574057142857 0.0775494914285714 -0.00649569714285714 -7.91778571428572e-05 -0.00289228142857143 0.00587908285714286 -0.0203138807142857 -0.00407459428571429 -0.00811617157142857 0.00716857142857143 0.0554050392857143 -0.000500759428571428 0.00362973401428571 -0.0136537378571429 -0.00199027857142857 0.000995943271428571 -0.000793540714285714 -0.00160721671428571 -0.00369130632857143 -0.00263523207142857 0.0130396164285714 -0.000565966742857143 0.00140993142857143 -0.000914384414285714 -0.00481939542857143 0.000354363764285714 0.000139293571428571 0.02512634 -0.0402347498571429 0.00367789214285714 6.48665714285715e-05 0.00436243285714286 -0.00117742791428572 0.00456685592857143 -0.000587595142857143 -0.00276368614285714 0.00266356311428571 0.00847313242857143 0.00979512857142857 0.00544458442857143 -0.0429399814285714 0.000435366271428571 0.013587379 0.0511833832857143 0.00529918814285714 -0.008203187 0.0228816142857143 -0.0009276213 0.009634903 -0.0451252202857143 -0.00115691428571429 0.016499544 0.00022349242857143 0.0296111291428571 -0.00723921171428571 0.00244894071428571 -0.0352103655714286 0.0399401471428571 -0.000537449428571429 -0.00437642014285714 -0.0304368635714286 0.0102961021428571 -0.0646120801428571 -0.0396504214285714 -0.0253676614285714 -0.0282449952857143 -0.0314871325714286 -0.0190047011428571 0.00613147985714286 -0.00589944042857143 0.000400207142857144 -0.143834885714286 0.0173874385714286 -0.0287506757142857 -0.104426401428571 -0.163285328571429 0.0532830714285714 -0.0236879371428571 -0.00908054042857143 -0.00379912647142857 -0.253869857142857 -0.0201954037142857 -0.122115664285714 -0.01641237 0.00949587142857143 -0.00929522428571429 -0.00113457028571429 0.0376393640857143 0.0121573135714286 -0.177473285714286 -0.000364292857142857 0.00777282714285714 -0.00649756714285714 -0.0760635857142857 0.0281916192857143 0.0125835488571429 -0.0385728624285714 -0.0244228714285714 -0.0101240385714286 -0.00124498657142857 -0.0254934371428571 -0.0166944264285714 -0.0319309752857143 0.00120170285714286 -0.0402168674285714 0.0313542528571429 0.0443350371428571 -0.00750188714285714 0.0102728714285714 0.0193497814285714 -0.00322656457142857 0.120423385714286 0.184118 -0.0643046695714286 -0.0616751857142857 0.0141508105714286 -0.00650141585714286 0.0254830458571429 0.0289466285714286 0.0205241037142857 -0.0115709842857143 0.00111106014285714 -0.00386729242857143 0.00940448571428571 -0.00454023457142857 -0.002464512 0.0436310342857143 -0.00205411641428571 0.0186369851428571 0.0562945121428571 -0.124987931428571 0.0788390271428571 -0.0496126902857143 -0.0247869431428571 0.000605509142857143 -0.00436822914285714 -0.0256204077142857 -0.0226899661428571 -0.0118792048571429 0.00466077471428571 -0.00531205085714286 -0.00300007014285714 -0.0208665957142857 -0.0100684720142857 -0.00341997857142857 0.00810190214285714 -0.0761328142857143 -0.04191409 -0.000650219428571429 0.0213187349 0.00139407885714286 -0.00237519385714286 0.0431655494285714 0.004031148 0.000181020428571429 0.00751411142857143 -0.006426186 -0.00887589128571429 0.0127327146714286 -0.00330956407142857 0.00350387714285714 0.0139705985714286 -0.0127642107142857 0.0852054542857143 0.00127856471428571 0.00321951914285714 -0.00589444725714286 0.0120764971428571 -0.048227793 0.00137967142857143 0.0168985267142857 -0.00262237842857143 -0.000123832142857143 -0.0641453897142857 0.00381369771428571 0.00859669428571429 -0.0147453842857143 0.000305622714285714 0.01689836 0.0140681174285714 0.0566590811428571 -0.000296465428571429 0.00556019571428571 -0.00177557494285714 0.00703597457142857 0.000772062142857143 0.171798457142857 -0.109594068571429 -0.00403813914285714 0.0342749644285714 -0.00422818528571429 -0.0105988524285714 0.00178185755714286 0.0135540557142857 -0.0114991642857143 -0.0202583441428571 -0.00220155228571429 -0.0368078585714286 0.00709865714285714 -0.00166349557142857 -0.0206253930714286 0.0318111848714286 0.120305054285714 0.0762086285714286 -0.0652008714285714 -0.003150568 -0.0252074045714286 -0.00950722414285714 0.0512637928571429 -0.00751539585714286 -0.0736999857142857 -0.0500992792857143 -0.03897668 -0.00485121071428571 -0.0302137668571429 0.0307689862571429 -0.14700396 0.0286914828571429 -0.0149139057142857 0.003664778 -0.00863159857142857 0.00790909857142857 -0.00116057451428571 0.00161292505714286 -0.00181042602857143 0.00177357942857143 0.00191425 0.0826617714285714 -0.00209266442857143 -0.00160780185714286 0.215169714285714 -0.0123295659285714 0.0316658485714286 0.000895221 0.00885132285714286 0.0308921712857143 -0.000766936285714286 0.00305109412857143 -0.00347791885714286 -0.0507246428571429 -0.00178398657142857 0.001184150955 -0.0125190994242857 0.000356049142857143 -0.0492850142857143 0.038128667 -0.0932034714285714 -0.0777054785714286 -0.00271342428571429 0.368017714285714 0.00829073942857143 -0.00305384228571429 0.00165344957142857 0.0816765125714286 0.0147365917285714 0.00155725385714286 -0.00372373914285714 -0.00198919428571429 2.41273714285714e-05 -0.0410796427142857 -0.00584671385714286 0.0150371842857143 0.000547584285714286 0.00622205828571429 0.134064691 0.0334860814285714 -0.0507197428571429 -0.0162841471428571 0.0154569542857143 -0.007662904 -0.0480944328571429 -0.0156085171428571 0.070316314 0.00988905 0.0687185714285714 -0.00214057857142857 0.00276936671428571 0.0334556937142857 0.0215955382857143 0.0415925777142857 0.00288313571428571 0.0227132376857143 -0.00293292742857143 -0.05470062 -0.12693166 -0.0122063885714286 -0.00628502528571429 -0.0508836285714286 -0.0589343975714286 0.000269302 -0.0169743675714286 -0.125476214285714 0.178934337142857 -0.0217147904285714 -0.00872510571428571 -0.00357176914285714 0.182719985714286 0.00101964485714286 -0.000115981 -0.0009281174 -0.0078689209 -0.0155356072857143 -0.0566851347142857 -0.00238680285714286 -0.265714428571429 0.00216893271428571 -0.0430491757142857 0.00554630514285714 -0.0168278228571429 0.000997747571428572 -0.00421853714285714 -0.00641103114285714 -0.00354800094285714 -0.00609483145714286 0.00124085328571429 0.00190461357142857 0.178783571428571 -0.00414340285714286 -0.00986819828571429 0.000268965942857143 -0.00753906 -0.00601359628571429 -0.002876073 -0.000313024285714286 -0.00117899114285714 0.003380615 0.0205050414285714 -0.00290985057142857 -0.00340869657142857 0.00116668071428571 0.00449433094285714 -0.177914171428571 -0.02269399 -0.0526388645714286 0.0589016671428571 0.0311391071428571 0.00751320642857143 -0.000396772142857143 0.0370437457142857 -0.00238199757142857 -0.0105745877142857 -0.0962726285714286 -0.0138800014285714 -0.00145386717142857 0.0466982185714286 -7.50432857142857e-05 -0.000721903057142857 0.0360567265714286 0.0392253628571429 -0.0544802412857143 -0.04089075 -0.008283238 -0.00179746457142857 0.00728250554142857 -0.0444526571428571 0.0685191448571429 0.0147684757142857 -0.00270234528571429 -0.000715166 0.0397986842857143 0.02772262 0.00597454771428571 0.0136684092857143 -0.149960585714286 0.000280315714285714 0.107400378571429 -0.037488777 0.0861515457142857 0.00185324352857143 4.12782857142856e-05 -0.00729740914285714 -0.00169686457142857 0.00437748185714286 0.00120592828571429 -0.0240115142857143 0.123151138571429 -0.0256046871428571 -0.0350969157142857 -0.00905202714285714 -0.0164868228571429 -0.00427592 -0.00100441057142857 0.0173892285714286 -0.00567497 0.00989448285714286 -0.0150079857142857 0.00492122428571429 -0.00961461114285714 0.00789768571428571 -0.0110059671428571 0.00109162142857143 -0.00103518285714286 -0.0254675914285714 0.00362964141428571 -0.00333911714285714 -0.0190483837142857 -0.00118259014285714 0.0493823985714286 -0.00437287857142857 -0.00126183828571429 0.000612664285714286 0.00164348655714286 -0.0810303857142857 0.315858824285714 0.0126229271428571 0.0104594525714286 0.0129273497857143 -0.000544652714285714 -0.000942872857142857 -0.20363587 0.000487111 0.0149534011428571 0.000792440142857143 -0.00956826 -0.250538571428571 0.010473925 0.0816412428571429 0.06208751 -0.000871840571428571 -0.0392383277142857 0.0712609557142857 0.0415501815714286 -0.0119521117142857 0.000477533385714286 -0.086644029 -0.0492154357142857 -0.0281679225857143 0.00702869642857143 -0.0379931057142857 -0.0197153844285714 0.010583542 -0.0111796965714286 -0.000496002571428571 0.002826874 0.000409833857142857 -0.00346671557142857 -0.00194019142857143 -0.001057242 -0.000205089314285714 -0.00102677851428571 0.00392685571428571 0.00104726428571429 0.000671449257142857 0.00472667528571429 -0.003294186 0.000182221771428571 -0.005758739 0.0221684937142857 -0.000975303285714286 -0.00843327942857143 0.0431212585714286 0.016332677 -0.0804165857142857 0.0240389472857143 0.00110346142857143 0.0769667779428571 -0.00330593657142857 -0.00391800857142857 0.0180220014285714 0.000676299142857143 0.00532919714285714 0.00347130071428571 -0.00945267957142857 -0.00885474242857143 -0.0512874057142857 -0.002625315 0.0112319228571429 0.00475818714285714 -0.000491564285714286 -0.000903708714285714 0.0409089514285714 -0.00234999614285714 -0.00320711735714286 0.00105050285714286 -0.01127792 0.0379472685714286 -0.0117049874571429 0.00212913685714286 0.00394269685714286 -0.00110138245714286 -0.0466024128571429 0.00189114885714286 -0.00132599528571429 -0.00130089734285714 -0.00293722742857143 0.00682525857142857 -0.00122113357142857 0.045048095 0.000114071428571429 0.00400565071428571 0.00129109257142857 0.0119200948571429 -0.0153098742857143 -0.00442673396714286 0.006447706 0.000378140142857143 -0.00191768342857143 -0.00556452471428571 0.0403559602857143 0.138249272571429 0.0478424585714286 0.023970884 -0.000124469624285714 -0.000224602 0.000132574714285714 0.000344570057142857 -0.000491768142857143 -0.00112086114285714 0.00167127485714286 0.0152674347142857 -0.0185324142857143 -0.00709630328571429 -0.00686702857142857 -0.0238658938571429 -0.000926095242857143 -0.00624834385714286 -0.00916794528571429 0.000510085285714286 0.0221728342857143 -0.171619602 -0.2100484 0.00176937671428571 0.0447177155714286 -0.00286122457142857 -0.127835685714286 -0.00193819942857143 -0.208075885714286 -0.00273174842857143 -0.00516549188571429 -0.0101855307571429 0.0414085619142857 0.233357571428571 0.0101352585714286 0.00209746142857143 0.134535557142857 0.018163971 -0.11336679 0.00632476757142857 -0.0576460185714286 -0.00306804148571429 -0.143502287142857 -0.0201221728571429 0.0986340598571429 0.00662237885714286 0.000825061571428571 0.0296217128571429 0.0109366166142857 -0.0366583085714286 0.00562960085714286 -0.0232266995714286 -0.0767504042857143 -0.0628320222857143 0.0878332124285714 0.000132881399999999 -0.0448222692857143 -0.0375507057142857 0.00529307514285714 -0.0236331657142857 -0.0257246428571429 0.0846190944285714 0.0300120355714286 0.00514505185714286 -0.00362946057142857 0.489182285714286 0.0210738385714286 -0.0642223185714286 0.0136643497142857 -0.002275484 -0.199646142857143 0.0207901871428571 -0.0335191924285714 -0.0528679285714286 -0.000197419428571429 -0.0206154620285714 -0.0512351457142857 0.0132524342857143 -0.0182304885714286 -0.00151938272857143 -0.00369895914285714 0.147828942857143 -0.0008703465 -0.0294778785714286 -0.000588628571428571 -0.077593918 -0.00176220414285714 -0.00187443842857143 0.000417870414285714 -0.0240548946428571 0.0295288361428571 0.0127878101428571 -0.000158239285714286 0.0533718385714286 0.0159477975714286 0.01220518 0.00484703428571429 0.00718378062857143 0.00106091485714286 -0.00846525085714286 0.00639095185714286 -0.00342084942857143 0.074966 0.266095 0.0827129342857143 0.119133214285714 0.06408363 0.000796587071428571 -0.000745944714285714 0.109846498571429 -0.00596280114285714 0.168302834285714 0.349031 0.0207575104571429 0.000177844357142857 -0.00605569285714286 0.00448781028571429 0.0371751455571429 -0.116197918571429 0.00247714014285714 -0.00249442514285714 -0.001581198 -0.0127560522857143 0.00861093342857143 0.000219905428571429 -0.00565741528571429 0.00230636285714286 -0.00814171742857143 -0.00234096071428571 0.000139283428571429 0.00587941142857143 0.000425209857142857 0.243963428571429 0.328546714285714 -0.00147398571428571 0.0333251357142857 -0.00057349 -0.252459285714286 -0.00279166571428571 -0.0128249128571429 -0.006240441 0.005029424 -0.0111132863571429 -0.02886775 0.0824240391428571 0.0555925185714286 -0.0323374925 -0.001899521 -0.0357858237142857 -0.00712951714285714 0.009527743 0.0161310454428571 -0.0121500371428571 0.0143306171428571 -0.0351045192857143 -0.00345290285714286 0.00732796671428571 0.001529407 0.0277417085714286 0.0771678571428571 0.00547468 -0.0156845758571429 0.000239173714285714 -0.0207001157142857 -0.0962880757142857 0.00525262285714286 -0.0333461271428571 -0.00403483114285714 0.0294310242857143 -0.00214821714285714 -0.00605808984285714 -0.00655543571428571 0.00158889597142857 -0.00248389764571429 0.000672811285714286 -0.000737137714285714 0.00295849878571428 0.001028263 0.000201989571428571 0.268643857142857 0.00130721228571429 0.0004496897 -0.00555005371428571 -0.00409779614285714 -0.000987212142857143 -0.00480565157142857 0.00121579771428571 -0.000133755857142857 0.0428080985714286 0.0174523514285714 0.00251745528571429 0.001528941 -0.00552348385714286 -0.012704968 -0.172649695714286 -0.00235779928571429 0.0194935111428571 -0.00943628142857143 -0.07763622 -0.12710588 -0.0116323874285714 0.00414137214285714 -0.00741188028571429 -0.00593602471428571 0.00513761527142857 0.0575328821428571 -0.00521798464285714 0.112671278571429 -0.0379244755714286 -0.000386470242857143 0.0689015942857143 0.000522219 0.0001099807 -0.0140476528571429 -0.00821773057142857 -0.0079235 -0.039027546 0.0355773901428571 0.00462140821428571 0.0215885492857143 0.00230933757142857 0.00255477128571429 0.00240392842857143 -0.0370238875714286 0.000969550228571429 0.00454843171428571 -8.88067142857143e-05 -0.00521262385714286 -0.00312982857142857 0.00575231357142857 -0.00614076014285714 -0.102074871428571 0.00294133285714286 -0.0919579258571429 0.0182219044857143 -0.00942784757142857 -0.0148251435714286 0.0302909437142857 -0.000730407028571429 -0.00905308 0.0236051471428571 0.00345980478571429 0.00335557571428571 0.00469608871428571 0.0234260942857143 0.0495156890585714 0.0110620817142857 -0.001405907 0.00151670371428571 -0.333007857142857 -0.0186923014285714 -0.0259117780142857 -0.07790766 0.03407019 -0.00282568842857143 0.00562298028571429 -0.0106724847142857 0.0142929457142857 0.00139328042857143 -0.00134266671428571 -0.111802928571429 -0.0263108947142857 -0.00092963 0.0739603 0.00064198 -0.00115948365714286 0.00030303 0.00409387757142857 0.00154705728571429 0.0271706057142857 0.047003009 0.0264993204285714 -0.0385531818857143 -0.00261176042857143 -0.00213062214285714 0.0244536394285714 -0.149489015714286 -0.285650714285714 -0.00166850371428571 0.00355571571428571 -0.00338876571428571 0.00148133328571429 -0.0235024857142857 0.004218483 -0.0492867597142857 -0.0863027642857143 0.0237430471428571 -0.00275514657142857 -0.00757124898571429 0.0296989428571429 -0.08745416 -0.0107094066714286 -0.000990940571428572 0.000951215857142857 0.00582132135714286 0.000634097 0.000131366885714286 -0.0117763665285714 -0.0495701285714286 -0.000111699 -0.005405775 -0.0799292337142857 -0.0609274571428571 -0.0207099758657143 -0.0129208112857143 -0.00254482057142857 0.00588806757142857 -0.0277924814285714 -0.183980128571429 0.0793966028571429 0.000235761857142857 0.0368189797142857 0.034579845 -0.00931113257142857 -0.00589413341428571 -0.0216027615285714 -0.00339177428571429 8.65989999999998e-05 0.0121135640571429 -0.000199139814285714 0.00634643142857143 -0.00799956185714286 -0.0586384142857143 -0.00683020714285714 0.0461381285714286 0.00707406428571429 -0.029191272 0.000354348428571428 -0.168760267142857 -0.00153362928571429 0.000298500585714286 -0.00599359142857143 0.00194185428571429 0.000611440428571429 -0.000878217571428571 0.00639481428571429 -0.303449571428571 0.000791647 -0.0113906535714286 -0.0138704471428571 -0.038381719 -0.0481004502857143 0.00179354014285714 0.00482064428571429 -0.0618287971428571 -0.0461094242857143 0.0469585828571429 0.0129747094285714 -0.0314455844285714 0.00159063301285714 -0.0821180381428571 0.0013384932 -0.0129206258571429 0.0225778042857143 0.0869401285714286 0.0216206557142857 0.00808115114285714 0.332672857142857 0.0385318484285714 -0.09030544 -0.00122000771428571 -0.125386132857143 0.001112907 -0.00946724814285714 0.00264640642857143 -0.0006211797 -0.00339427971428571 0.0325348601428571 0.0180512607285714 -0.000899246857142857 0.000193435 -0.00690400342857143 0.000859361342857143 -0.00602825428571429 0.016754686 -0.0189130685714286 -0.00331845818571429 0.00300837671428571 -0.000130331014285714 0.00228280342857143 0.0166499172857143 -0.00455313571428571 0.138489071428571 0.0307292217142857 0.00222164467142857 -0.0443492 -0.00112294214285714 0.01509195 -0.0208583738571429 -0.0323887212857143 -0.0003884173 -0.0576410935714286 -0.0166062171428571 -0.00501114857142857 -0.00208395203 0.00658103814285714 0.0181990257142857 0.426006142857143 0.00238157657142857 0.00112238 -0.154080281428571 -0.1002899 0.00508946971428571 -0.00201780157142857 -0.0069741 -0.01094656 0.0109384157142857 -0.00908319571428571 -0.00600383414285714 -0.0111531407142857 0.002274087 0.00121412057142857 0.0364730637142857 -0.000179684428571429 0.002226597 0.0191912771428571 0.0221813671428571 0.0439765085714286 0.0147411798571429 -0.00513501281428571 -0.556822714285714 -0.224801714285714 -0.0192082308571429 -0.0178395998571429 -0.0185380028571429 0.00454191428571429 0.376237571428571 -0.190926057142857 0.00319161 -0.0591831895714286 -0.140571871428571 -0.0132373314285714 0.0212860832857143 0.000378848142857143 -0.001414443 -0.000403744285714286 -0.05651935 -0.00130862571428571 0.0331351628571429 0.0123832052 -0.0551017537142857 0.00150891114285714 -0.000551522714285714 0.000374848714285714 -0.00179477514285714 0.000329451428571429 0.0128196125714286 -0.00647648142857143 -0.000533608428571429 0.0438637642857143 -0.0207097608028571 -0.00606046428571429 -0.00322610271428571 -0.00458372085714286 -0.032214094 -0.00775617571428571 0.0162623748571429 -0.006044108 0.0150500737142857 0.0379573942857143 -0.116891857142857 -0.0475312357142857 0.319989285714286 -0.0214285571428571 -0.0362089314285714 -0.0626609928571429 0.0268702857142857 -0.000167013 0.0101166111428571 0.00548794828571429 -0.00102266228571429 0.0104489026428571 0.00489754857142857 -0.0106338098857143 -0.0544290285714286 0.000305542042857143 -0.00013068 -0.00221652442857143 0.0541042857142857 -0.0402756428571429 -0.268293428571429 0.00602131271428571 0.00171883814285714 -0.00709229142857143 0.0142289427142857 -0.00422218128571429 0.000838212857142857 0.0119993514285714 -0.00239922428571429 -0.0009149613 0.00818769028571429 0.00145562457142857 -0.00994763057142857 0.00383201728571429 0.00167087257142857 -0.0254446838571429 0.162758571428571 0.00337294085714286 -0.116528145714286 -0.01128557 0.00421899557142857 -0.00582384 0.0103641817142857 -0.0256141443142857 -0.0297969346714286 0.016699222 0.0228002044285714 0.00747546857142857 -0.0411957239428571 -0.00151587957142857 -0.0495478285714286 -0.0445159798571429 0.00486023685714286 0.0228244205714286 0.0619199271428571 0.0218326085714286 -0.0238040818571429 -0.0168836042857143 0.0008396 -0.000338786428571429 0.0135898871428571 0.00595035 0.000777775857142857 -0.0119726014285714 -0.0165755014285714 0.01874482 0.00558423714285714 -0.00328875472857143 -0.0298205992857143 0.0168672671428571 -0.0412204662857143 -0.00159333 -0.0174396685714286 -0.002649547 -0.000239436642857143 0.0131151625 0.0487163585714286 -0.08393526 -0.0348860128571429 -0.0530474422857143 0.000292047542857143 0.00219577857142857 0.0363242421428571 -0.00235500428571429 1.91834142857143e-05 -0.00575772714285714 0.00132953285714286 0.000262608285714286 -0.113795614285714 -0.03945172 -0.00267760897142857 -0.00950829142857143 -0.0268086257142857 -0.0317936064285714 -0.0367846327142857 0.01939559 -0.00778156 -0.000847695571428571 -0.0146313671428571 0.00413068485714286 -0.000320474285714286 0.00301208914285714 0.114197878571429 0.00905171142857143 0.0422737852857143 -0.002707908 -0.00454013628571429 -0.0990609862857143 0.000195468571428572 0.00128947528571429 -0.000143828285714286 -0.0284472501571429 0.006220801 0.0363185334285714 0.00243363 0.00793596871428571 -0.00146190957142857 0.00207438214285714 0.00154436242857143 -0.0704146562857143 -0.04691648 -0.0273824048571429 -0.1251544 0.00247372114285714 -0.0169147501428571 -0.00356231071428571 -0.0203595328571429 0.00714120428571429 0.000209792285714286 0.00927041342857143 -0.00353879857142857 -0.0573499275142857 -0.01797511 -0.00523124331428571 -0.00212444914285714 -0.00704330285714286 0.0253313294285714 0.0903874085714286 -0.0383184428571429 0.300451571428571 0.0921247842857143 0.0111948931428571 0.0920629685714286 0.153029285714286 -0.0258994428571429 -0.00138788142857143 0.0993961714285714 -0.035772865 0.000847191428571429 -0.0060512559 -0.005462012 -0.000261848428571429 -0.0442539457142857 0.0140995828571429 -0.0156017771428571 0.0723185671428571 -0.0349831514285714 -0.0752317837142857 0.00425844671428571 -0.00605213571428571 0.00869827914285714 0.016004983 -0.0117680628571429 -0.00464353585714286 -0.00125702585714286 0.0118995714285714 0.0839120697142857 0.296776571428571 -0.0641132428571429 0.0111099 0.0268102745714286 0.0565954171428571 0.0235659871428571 -0.00239675172857143 -0.0533797234285714 0.000380907142857143 -0.0479636734285714 -0.0850850628571429 0.00576248614285714 0.0323353448571429 0.135328808571429 -0.103228971428571 -0.0124426973142857 -0.284920285714286 -0.114550432857143 -0.216965571428571 0.0505083971428571 0.0205143828571429 -0.0139908125285714 -0.00234891311428571 -0.10372352 -0.0167703457142857 -0.00423216285714286 0.0233515293714286 -0.002406964 -0.215104385714286 -0.00114342442857143 0.0276847671428571 0.0778601 -0.0116315655714286 -0.0457529511428571 0.144501357142857 0.230147714285714 -0.00534815714285714 -0.00623555657142857 0.00238361998571429 0.0097153 0.0766538287142857 -0.0102435641428571 -0.0145161131571429 0.00678800528571429 0.000142518271428571 0.00721483951428571 0.0272970091428571 -0.00937430885714286 0.0378629357142857 0.077527294 -0.0186769121428571 0.00524471957142857 0.0351049434285714 -0.00126138414285714 -0.00896151428571429 -0.0233335471428571 0.00345435928571429 0.0123106156285714 0.115520514285714 0.00607750314285714 0.0442579571428571 0.01198429 -0.121426017142857 0.000154274142857143 -0.000791122571428571 -0.00690427945714286 -0.190772755857143 -0.0273579 -0.01084405 0.0211351657142857 0.0212241414285714 0.00427739171428571 -0.0734538471428571 -0.00214922042857143 -0.100032971428571 0.00684645142857143 -0.00284957971428571 0.0630854205714286 -0.0391499028571429 0.0456596214285714 -0.00524749275714286 0.0448082172857143 -0.0490617928571429 0.00309388285714286 0.0168244545714286 0.00382255412142857 -0.0144240171428571 0.0168455928571429 -0.0178921574285714 -0.0262036114285714 -0.00645083171428571 -0.000497925571428572 0.00119459785714286 0.000584571428571429 -0.0202056557142857 0.0320423185714286 0.0162265135714286 -0.185198762857143 -0.0255855697142857 -0.0367276685714286 -0.123938052857143 0.0101922971428571 0.0836067980142857 -0.00540386 0.005819243 0.0131786985714286 -0.0440630981428571 0.00589140042857143 -4.9621857142857e-05 0.0192168539857143 -0.000401649271428571 -0.0520369734285714 -0.0374286028571429 -0.00685446742857143 -0.00357536514285714 0.0104421897142857 0.0578880214285714 -0.00435526 -0.0626105471428571 -0.0355492214285714 0.0285007611428571 0.0982346325714286 -0.000528980857142857 0.0302843884285714 -5.18318571428571e-05 0.121765495857143 -0.00564123228571429 -0.00336300685714286 0.0459682928571429 -0.000103684285714286 0.211318714285714 0.0193371642857143 -0.00852069714285714 -0.00468180371428571 -0.005553028 0.1863801 0.220199142857143 0.0502690442857143 -0.150462187142857 -0.0116489674285714 0.00229480942857143 -0.00391018157142857 -0.00282548857142857 0.0978394671428571 2.43740571428571e-05 0.0013880829 -0.0237255085714286 -0.204835428571429 -0.00269330557142857 0.00923286658571429 0.0170070283428571 -0.001393087 -0.00582589848571429 0.0535030907142857 0.000156692271428571 0.000597931142857143 0.321771428571429 0.00161404114285714 -0.0919074 0.002357524 0.00765511157142857 0.00162420342857143 -0.000330619228571429 -0.000468031285714286 0.000878563428571429 0.0192624672857143 -0.0175968239 0.00116168985714286 0.00713205771428571 0.0107836919142857 0.00259081242857143 -0.00775167322857143 0.00265214385714286 -0.0756430471428571 -0.00676145114285714 0.101025752857143 0.0132156772857143 0.0364799342857143 -0.0159008528571429 -0.00640468714285714 -0.165291342857143 -0.02299749 -0.021658033 -0.0101277521428571 -0.01834202 0.00167274295714286 0.00111148142857143 0.260264714285714 0.00223236731428571 -0.0179333123714286 0.0159030712857143 -0.0124025714285714 0.341622285714286 -0.069520239 -0.044151634 0.00465148428571429 -0.0160489114285714 0.175133004571429 0.0424563385714286 -0.00484057571428571 -0.0207464934285714 0.0186959657142857 -0.0961849285714286 -0.0181564513 0.0815155281428571 0.00269761885714286 0.0146100467142857 -0.0212776737142857 -0.0316946300428571 0.002457055 -0.00906545 0.000659418103 -0.000639897857142857 0.0384485954285714 -0.0160560871428571 -0.0188137085714286 -0.00104019428571429 -0.138644128571429 -0.00972458057142857 -0.0392401071428571 -0.01735206 -0.0109941092 -0.0258147314285714 -0.00124625085714286 0.0108515214285714 0.0193785528571429 -0.0603994087142857 -0.0496363114285714 -0.0471908522857143 -0.000477151857142857 0.106811295714286 -0.00320682471428571 -0.00527722182857143 0.0820820914285714 0.0349717442857143 -0.00223086885714286 0.00248746914285714 0.0271444266428571 -0.00447687021428571 -0.0811452271428571 -0.0169592342857143 0.00614446552857143 -0.000861851 0.000369793857142857 -0.00575920957142857 0.0231977542857143 0.00190077395714286 0.0194140014285714 -0.00629080714285714 0.00663068628571429 -0.0032138837 -0.0105623271428571 0.00751581428571429 -0.00199105514285714 -0.0562069957142857 -0.00194171571428571 -0.0025761425 -0.000592975285714286 0.00193080271428571 0.0830448028571429 0.0297978742857143 0.0716136285714286 -0.0112549998857143 -0.0255077057142857 0.027245376 -0.000111363714285714 0.0119818371571429 0.0182740034285714 -0.0144613012857143 -0.0277314271428571 0.0424761542857143 0.0341229585714286 0.141852607142857 0.000135586142857143 0.00208997328571429 -0.00498176914285714 -0.000216771942857143 -0.159418725714286 -0.0165384447428571 -0.0524076214285714 -0.165703528571429 0.00513322328571429 0.00386411571428571 -0.00718801057142857 -0.150296457142857 0.000799348457142857 0.0449933982857143 0.000359530285714286 -0.146931141428571 -0.0317536131428571 -0.0108137227142857 0.272268863857143 0.00515761714285714 0.0267574014285714 0.0144335671428571 0.126550078571429 -0.00856393714285714 0.0370391071428571 0.00153835285714286 -0.01996955 -0.0156913471428571 0.00417885428571429 0.00580393814285714 -0.00234727528285714 -0.020151696 -0.00804940514285714 -0.00404601682857143 -0.00082575 -0.00869346857142857 0.00313465428571429 0.0490760828571429 -0.0289815471428571 -0.08388803 -0.00941606157142857 0.0162451901428571 -0.00106215757142857 0.000946645157142857 0.102689601428571 0.00254548942857143 -0.00906869071428571 -0.0978476588571429 -0.0542865514285714 -0.0503674 -0.0116610561428571 0.00325302571428571 0.0149025038571429 0.0088025 0.00129916157142857 0.132917857142857 -0.0408780351428571 0.00175606042857143 0.0733517011428571 -0.00927860554285714 -0.0520649428571429 1.74017671428572e-05 0.00572856771428571 -0.0113841364285714 0.0142600055714286 0.00204012957142857 -0.0439502693714286 0.00656053414285714 0.030215994 0.180402714285714 -0.0273589034285714 0.000428797885714286 -0.00158841842857143 -0.00784533397285714 0.00177950271428571 -0.125678384285714 0.00703957114285714 -0.0349680642857143 0.00208729428571429 -0.00330350828571429 -0.00104142442857143 -0.00178566538571429 -0.00173823528571429 -0.0448359343857143 0.00390508785714286 -0.00789179157142857 0.0740005142857143 0.000794222857142857 0.00144836085714286 -0.00419212742857143 0.0120139494285714 0.0634124158914286 0.0256329085714286 -0.0333579882857143 0.0296479 0.000303853714285714 0.0198901337214286 -0.00325139028571429 0.000361644428571428 -0.00699682028571429 0.000546131285714286 0.00359707285714286 0.0105413985714286 -0.120833050571429 0.0031781955 -0.0193006585714286 -0.00475320086571429 8.64261428571428e-05 0.00368237957142857 -0.00622222642857143 -0.000667129485714286 -0.156472314285714 -0.0694107628571429 -0.0992939671428571 6.89885714285712e-06 -0.00494799857142857 -0.0482145642857143 0.00220827857142857 0.00181981328571429 0.00260115242857143 -0.0509143150142857 -0.0214699651428571 -0.00989605757142857 -0.00906564638571429 -0.00274430328571429 -0.0281840728571429 -0.00558945757142857 -0.00732540728571429 -0.00718054242857143 -0.01319819 0.00843531714285714 -0.0192752262857143 0.00417181657142857 0.0255338671428571 -0.00372866887285714 -0.000657659 0.0347868201428571 0.00142273942857143 0.00335771657142857 -0.0127107017142857 -0.00682746457142857 -0.0316625742857143 0.11595662 -0.00198575742857143 0.160859565857143 -9.34817142857145e-05 -0.193995701428571 -0.0390645728571429 -0.0507920595714286 0.005003379 -0.0366591571428571 -0.0363267905571429 0.0878764885714286 0.00672940071428571 0.000681781571428571 -0.159399085714286 0.0202827467257143 -0.0330934997142857 -0.00527734285714286 0.0479095547142857 -0.0786901914285714 -0.00703118014285714 0.00353726987142857 -0.0973153571428571 -0.01467842 8.71507142857142e-05 0.0878383057142857 0.00895523 0.000643371571428571 -0.0607525385714286 0.00604924971428571 0.0770807197142857 -0.00267877517142857 -0.00394728142857143 0.00171229414285714 0.0213202894285714 -0.0273680998571429 -0.0463000785714286 -0.0294368685714286 -0.0356100631428571 0.126449497142857 0.000180571428571429 -0.00222075871428571 -0.000852012428571429 -0.002476187 -0.0201150571428571 -0.00323684897142857 0.00506077428571429 0.0160339405714286 -0.00474403571428571 -0.310369571428571 -0.00128681857142857 -0.230348457142857 -0.00106261128571429 0.00325914285714286 -0.00478966671428571 -0.152408214285714 -0.0574796681428571 0.0280676385714286 0.017101842 -0.118817728571429 -0.0320521568571429 -0.0178313871857143 -0.00749299257142857 -0.0723075871428571 0.00685222142857143 -0.007582644 -0.000938857142857143 0.0213461814285714 -0.0454996700385714 -4.72514285714286e-05 0.000990728571428572 -0.00627868285714286 0.00297837285714286 -0.0135033651428571 -0.040438364 0.00484311328571429 -0.0291445557142857 0.0894392165714286 -0.0978836934285714 -0.0374051527142857 -0.000929757285714286 -0.0192116524285714 0.0205037833142857 -0.060625 0.00133094428571429 -0.00257137228571429 0.00369274585714286 -0.00134530602857143 0.00903315557142857 0.00323873828571429 0.000262441571428571 0.0230316897428571 -0.0301325777 -0.00691693157142857 -0.00109470285714286 0.100730257142857 -0.00302558571428571 0.155724728571429 0.00594593785714286 0.0487141142857143 0.0551900442857143 0.000252129142857143 0.0124793395714286 -0.00101029985714286 -0.00103465857142857 0.0072825867 -0.00310115371428571 -0.0142901142857143 -0.000528868285714286 -0.0228462265571429 -0.00300035757142857 -0.00124331242857143 -0.0291519557142857 -0.006947781 0.000678117142857143 -0.00530503375714286 -0.0164624879 8.28854285714286e-05 -0.00383771085714286 -0.0368428780257143 0.000363767385714286 -0.156475342857143 -0.00653157857142857 -0.0202788842857143 -0.003391718 -0.0748046171428571 0.00274118600714286 0.00271145571428571 0.00156720528571429 -0.0112487108571429 0.104570671428571 0.00463393328571429 0.000573053 -0.0303290374285714 0.00331552348571429 -0.035002304 -0.137857417142857 0.00123064815714286 0.003660117 0.021536862 -9.42265571428571e-05 0.0792991892857143 0.00876647714285714 -0.0165563142857143 0.00550966828571429 -0.0187654613457143 0.00131151675714286 0.00195619028571429 0.00512241257142857 0.04927692 0.00124030614285714 -0.000209871085714286 0.0235567542857143 -0.000747351714285714 0.00130597671428571 -0.000902770614285714 -0.000288260428571429 -0.016853976 -0.0023189813 -0.00224770314285714 -0.0825477857142857 0.00237215607142857 -0.000786726785714286 -0.00343311531428571 0.0123825695142857 0.00110792457142857 0.0509451285714286 0.359060714285714 -0.0138430528571429 8.72042414285714e-05 0.0595518428571429 0.0736986933428571 0.026252 0.0195533928571429 0.025299934 0.178573754285714 0.0362701261428571 0.004434881 0.0610436385714286 0.0819621228571429 -0.0189367357142857 -0.05130656 0.0294451568571429 -0.0171726871428571 0.000277422285714286 -0.00223446642857143 0.00558096242857143 -0.000127420857142857 0.000598149142857143 0.000170440171428571 -0.00182583428571429 -0.00524737428571429 -0.0471954160857143 0.0840575418571429 0.00392754 0.0529621757142857 0.0590963114285714 -0.00171408028571429 -0.0106865957142857 0.0031340692 0.00299964657142857 -0.00255543211428571 0.0265466398571429 8.97405714285713e-05 0.000150624 -0.00197903771428571 0.006795651 0.0004955799 0.00029352 0.00679834171428571 0.0125431228571429 0.001065803 -0.012769902 -0.01504199 -0.00981545 -0.00233818457142857 -0.0503657 0.00945723514285714 -0.0377363490571429 -0.00798168292857143 -0.0183313408142857 -0.00755907428571429 -0.0361926548571429 -0.00480591314285714 -0.0494637042857143 0.00345120367142857 -0.152499210142857 0.0179809885714286 -0.00011464992 -0.002838451 -0.00414267214285714 0.001357816 -0.00102813677142857 0.00402997951428571 0.00428291285714286 0.00158578057142857 0.00675023385714286 0.112965857142857 -0.00368938942857143 -0.000526569671428571 0.00532113142857143 -0.0245518642857143 0.283948285714286 0.0907312921428571 0.2617458 0.0860115142857143 0.0444288714285714 -0.00211478578571429 0.0203509970142857 0.0373409957142857 -0.00639432714285714 0.00168486057142857 0.00275495571428571 -0.0311860978571429 0.000335522071428571 0.000911079285714286 -0.0231269685714286 0.00195476157142857 -0.0598673341428571 -0.00441187628571429 -0.0131886727142857 -0.0152388228571429 -0.0210244977857143 -0.0213883214285714 0.0380521151857143 0.000529980071428571 -0.0369166422857143 -0.00113180357142857 -0.0155455827142857 0.017312747 0.0688943865714286 -0.00416728928571429 0.00869896985714286 -0.0112148014285714 -0.00101882487142857 0.0181017614285714 0.00179527285714286 0.0209097862857143 -0.00934050791428571 -0.0114032042857143 0.00327796728571429 0.003966482 -0.00211963157142857 -0.0271751312857143 -0.0161560055714286 0.0620140571428571 0.000360510857142857 -0.0661482157142857 -0.000503074571428571 -0.0114212571428571 -0.000184531857142857 -0.00911403771428572 -0.00530727651428571 9.84142857142846e-06 -0.000461894714285714 -0.00298963571428571 -0.00174332 -0.0273724734285714 -0.0104060557142857 0.0312829707714286 -0.00202428796142857 0.0297993628571429 0.00543967285714286 8.17605e-05 0.00172103428571429 -0.0276557111428571 -0.0538602057142857 -0.00375038914285714 -0.144647085714286 -0.000781329571428571 0.247580371428571 0.0289777004285714 -0.0298000828571429 -0.00157962471428571 0.00469647285714286 -0.0461292644285714 0.0110824462857143 -0.00110636642857143 1.82476571428572e-05 -0.00189057914285714 -0.000560156371428571 -0.0393645014285714 0.133500712857143 -0.00017289 -0.0613404918571429 -0.00629922428571429 0.0406340682857143 0.0603170584285714 0.0570216714285714 0.00898358914285714 0.0793013911428571 0.00161113371428571 0.0521709208571429 -0.000306890728571429 0.000243998571428572 0.0220391514285714 -0.00309763268571429 0.000553255857142857 -0.0198574857142857 0.00100389185714286 0.00309527142857143 -0.00987138228571429 -0.0269167503285714 0.0228060248571429 0.0326926278571429 0.0680571648571429 0.00684691128571429 -0.0720666114285714 0.00569023 0.0493300250714286 0.113635912857143 -0.000711843571428571 -0.00577482857142857 -0.00222597 -0.0795729 0.019644324 -0.216456728571429 -0.103598263571429 -0.0686240057142857 -0.0145635914285714 -0.00863347714285714 0.000674005857142857 0.004595611 0.000319199714285714 0.011929422 0.00157900342857143 0.00518962757142857 0.00313202814285714 0.00278453811428571 9.73358571428572e-05 -0.0053185679 0.000223996285714286 0.00499703285714286 0.0465001270714286 -0.014694995 -0.00764743128571429 0.0011544204 -0.0513996157142857 -0.0014070244 -0.0247390887142857 -0.0501667205714286 -0.00214447855714286 -0.0173244242857143 -0.00291439342857143 0.0123137785714286 0.00695709285714286 0.0141715 -0.00395058071428571 -0.0592735071428571 -0.0104922671428571 -0.01987321 -0.00550712828571429 0.00208331114285714 0.010103426 0.00486151457142857 0.0783233802171429 0.00189008544 -0.00635813 0.129802618857143 0.001885314 0.0267461414285714 0.0730135742857143 0.00136802668571429 0.02164351 -0.00928871527142857 0.00180614871428571 -0.125468411428571 0.0913005157142857 0.0537739571428571 -0.00852516757142857 -7.74970714285714e-05 0.124007682857143 0.0305605571428571 0.314111428571429 0.250584142857143 0.151850842857143 -0.0200118232857143 0.0709385485714286 0.0334955950714286 0.0467908498571429 0.07177044 0.06661074 0.0565368 -0.0259301214285714 -0.002105887 -0.0124681407142857 0.000360174142857143 0.0113749788571429 0.0191686932857143 0.232416 0.0177488594 0.0271869328571429 0.0971314785714286 0.00130877428571429 0.00297117842857143 8.94833714285714e-05 -0.00828810428571428 -0.120586562 0.0429761214285714 0.0071039315 -0.00151019581428571 -0.0455571325714286 -0.0141256155714286 -0.116438752857143 -0.00193409571428571 -0.0219627685714286 -0.00614026714285714 -0.0489373931428571 0.0791135957142857 -0.000464988571428572 -0.0680650198571429 0.0187636282857143 0.0416094129571429 0.00278578054285714 -0.00664073 -0.06679564 -0.00596922485714286 -0.0152880428571429 -0.00858794671428571 0.101830342857143 0.0329307302571429 0.00899632802857143 -0.0163565271428571 -0.00192590445714286 -0.0525218434285714 0.0111837308571429 -0.000859563714285714 0.00993551842857143 0.00261307728571429 -0.000137854957142857 -0.0221286885714286 0.00726913914285714 -0.00235650998571429 -0.0213617351428571 0.00992304857142857 -0.0607149157142857 -0.0519552668571429 -0.0253091465714286 0.000744919857142857 -0.0132590042857143 -0.0204179028571429 -0.00422863471428571 0.00118903142857143 0.159977714285714 0.000573838285714286 0.000322919392471429 0.0174779105714286 0.244967857142857 0.000379823157142857 -0.00733418862857143 -0.000857334371428571 -0.00211266 -0.00915496428571429 -0.00157264142857143 0.00106748481057143 0.0413909928571429 -0.0748585743 -0.00213587457142857 0.00173325166571429 -0.00154428257142857 0.0344590945714286 -0.0322315942857143 0.043947994 -0.0798046017142857 -0.000846629904285714 0.00339933594285714 -0.0248510485714286 -0.0347549430285714 -0.000539146228571428 0.0165564742857143 8.82949999999999e-05 0.000255868571428571 -0.00468497857142857 -0.00499543344285714 -0.000214062602857143 0.0550246765714286 -0.0211781246571429 -0.00296353814285714 0.000177621642857143 -0.0137524794571429 -0.0216866314285714 -0.000982661714285714 -0.00622825714285714 -0.00760975 0.00415997371428571 -0.0718600514285714 0.00445616428571429 -0.0251588514285714 -0.00348563571428571 -0.0156406654285714 -0.00134662142857143 0.00613453914285714 0.0696035157142857 -0.00242668171428571 0.0169600085714286 0.0108573414285714 -0.0267701337142857 0.0106730255714286 0.030164472 -0.002976171 0.00356500632857143 0.002557466 0.00239336685714286 -0.000602812714285714 -0.0273718385714286 -0.0309495218571429 0.0122695318571429 0.00977626428571429 -0.00268882842857143 0.0107069271428571 0.0442448873714286 -0.162509285714286 0.00206137328571429 -0.00320532985714286 -0.00248350585714286 -0.0465515 -0.373293571428571 0.000928061428571429 -0.01534106 -0.0210504812171429 0.00200628414285714 -0.0027051104 0.0897763457142857 0.00128522414285714 0.0503995842857143 -0.0500845685714286 -0.00708602857142857 0.003904835 0.0387240717714286 -0.00533068471428571 -0.0380997714285714 -0.0200374785714286 0.0438183308285714 0.0628661798571429 -0.0150182621428571 -0.00689088957142857 -0.066422987 -9.75886571428571e-05 0.00714023385714286 -0.000565539142857143 0.00230368114285714 -0.0215614421428571 -0.18952776 -5.48182857142857e-05 -0.00331598528571429 0.00587171285714286 -0.00114527514285714 -0.00204937722857143 -0.00384614628571429 -0.00277365857142857 -0.000679834428571429 0.000619475571428571 -0.0783942771428571 -0.00382529028571429 -0.0179269159714286 -0.0306197021428571 0.00259214752857143 0.00928922971428572 0.0125526242857143 -0.148083627142857 -0.0660523724285714 0.00112026571428571 -9.76727142857143e-05 -0.0448859752857143 0.136210024285714 0.029657842 0.00277197285714286 0.00250003857142857 0.00636885571428571 0.110139959857143 -0.0321396698571429 -0.00320413528571429 0.01045299 -0.0542933785714286 -0.0109722381428571 -0.0183840885714286 -0.000601141414285714 -0.00190132251428571 0.0725366695714286 0.459809285714286 0.183673914285714 0.00216153128571429 -0.00634349271428571 0.0154450804285714 0.0213067685714286 0.00865620285714286 -0.0168211951428571 -0.00304917017142857 0.00145049842857143 0.000387381714285714 0.0144406649857143 0.0617327228571429 -0.000481550785714286 -0.000637032528571429 0.0207376488571429 -0.00218064614285714 0.00430663356 0.000523644714285714 -0.00263008171428571 0.0841476 0.000521155514285714 0.0646949271428571 -0.0134472814285714 0.0219402378571429 0.0185379891428571 0.00168922414285714 -0.000280526285714286 -0.00273601985714286 0.00662004714285714 -0.144958971428571 -0.00291983414285714 -0.0225790785714286 0.0508373288571429 0.00101628485714286 -0.00985539957142857 -0.023097902 -0.0359528942857143 0.0383807728571429 0.0978917 -0.000553539728571429 -0.00296715342857143 -0.00799652142857143 0.000595826142857143 -0.0139458836142857 0.103799527142857 -0.000157765857142857 -0.00145385885714286 -0.000902247385714286 0.00110464152857143 -0.000640656742857143 0.0427491071428571 0.00215766071428571 0.115227928571429 0.00521149871428571 -0.00139787148571429 -0.00226504537142857 -0.00331308328571429 0.0214128971428571 -0.0242616128571429 -0.0315389857142857 -0.00496862432857143 -0.00566147154285714 0.000155880571428571 -0.000194288257142857 0.00581864028571429 -0.000948583285714286 0.01768473 -0.00186430842857143 0.0476533628571429 -0.0017353005 -0.0228200714285714 0.000676009428571429 0.00618744071428571 -0.00768206914285714
C112 0.0523340085714286 -0.0828318996571429 -0.0278899424285714 0.0445636318142857 -0.000755670714285714 0.000351625428571429 -0.0700185168571429 -0.0592501037 -0.0237401995714286 -0.00115861385714286 -0.0948316584285714 -0.0990473761428571 -0.0132799655714286 -0.161875080228571 -0.106753073528571 0.0255349560857143 -0.00665786955714286 0.0639487225285714 0.0319918798571429 0.0972747008857143 0.0840394641428571 0.225096723871429 0.119202045142857 0.145433674561429 0.0352831639542857 0.130436836642857 -0.00702078745714286 0.161238014357143 0.136079562628571 0.0203960977714286 0.0793436359714286 0.00995030381328572 0.2226952382 0.0769036659 0.0606505494285714 0.170244521412857 0.100596887831429 0.0850552979814286 0.00159872758571429 -0.0262699659982429 0.229153228285714 0.0258360233585714 0.00311687485714286 0.102721445842857 0.00374036842857143 0.082066382 0.0680639335714286 0.1639691777 0.150768519571429 0.148178078857143 0.166067164328571 -0.0733084385285714 0.00233214942857143 0.112562092717143 -0.0761046162142857 0.194434406147143 0.0624755694571429 -0.000683702742857143 0.000110418542857143 -0.00307999321428571 0.00110416128571429 0.102232560428571 -0.0421292821 -0.0317531708571429 -0.0639931112714286 -0.00152298308571429 0.170781465987143 0.0954043623644286 0.0723243234285714 -0.0905328633214286 0.0828222855714286 0.000637481571428571 -0.00118821925714286 0.0173323304571429 0.192318274085714 0.0776531755714286 -0.00167748501428572 0.0385941056285714 0.163433305571429 0.04578543758 0.0655918350285714 -0.0406512109571429 -0.0336230126 0.195146855571429 0.0684702831428571 0.137664955857143 0.114773178 0.0844374793142857 0.136621670114286 0.0310807535714286 -9.41346842857143e-05 0.0338863268571429 0.0469818084428571 -0.0403583184285714 0.0333120340285714 3.81508657142857e-05 0.0207217043244286 -0.0266498078428571 -0.068735173 -0.0476339446142857 0.0292824201857143 0.0396267668628571 0.0958097054357143 2.35126557142857e-05 -0.0229539922014286 -0.0311622623714286 -0.0227903969142857 0.0582665047857143 0.0539105314285714 0.0714394814285714 0.0644496766585714 0.00217678 0.000108188311428571 -0.000846510714285714 -0.000410164857142857 0.000304398142857143 -0.00180494542857143 -0.0576952554057143 0.0536986831428571 0.00271024500000001 0.0725613049985714 0.166296794022857 0.204698608014286 -0.0844169986685714 0.000487748685714286 0.082136407 -0.113859195028571 0.0143487537142857 -0.00963855471428571 0.122551481571429 0.0469100862642857 0.000417350415714286 0.000348821628571429 3.01112571428572e-05 0.109191055625714 0.129369330657143 -0.00886300785714286 0.1222105036 0.0315109584 0.0414380215671429 0.0798104249514286 -0.0186386031 -0.0478199228857143 0.000142328971428571 8.06177142857142e-05 -0.15752047 -0.0571733121757143 0.00822401171571429 -0.0153369765714286 -0.00136365414285714 0.0431091428868571 0.0126259721428571 0.0293912396285714 -0.00393295557142858 -0.0418846322428571 0.0497608694657143 0.000113244878571429 0.0193474433114286 0.0831402484 -0.0715244197142857 0.0599946123528571 -0.0351679162 -0.000332469228571428 -0.0316572876014286 -0.045941084 0.100669581514286 0.173917937375714 -0.0271477455857143 0.173918587285714 0.217381814 0.0265113148 0.0667523964328571 0.000105280328571429 -0.0197163946857143 -0.071870804 0.0630982010142857 3.98925571428571e-05 0.160334308768571 0.0263800263171429 0.1036343336 0.278510301428571 -0.0475280793285714 0.0988740582714286 0.00973520612857142 0.0346515512857143 -0.000205469571428571 3.15751257142857e-05 -0.0224172365714286 0.0010234589 -0.0404390192680143 2.9091e-06 0.0243105294285714 3.21979e-05 0.0311745455 0.0631604068142857 -0.00139716457142857 0.0403509210571429 -0.0380240412842857 -0.238429571428571 0.0662444878671429 -0.0296872052857143 -0.0215849344 0.156542483285714 -0.10213487633 0.0998364906142857 -0.0571631834714286 0.0598528315714286 0.0512640777514286 -0.0400386388571429 0.0641641062285714 -0.000736083142857143 0.0442181927714286 -0.0636916009771429 0.000379978685714286 2.50836185714286e-05 0.0313344221428571 -0.00303558657142857 0.0613830325714286 0.0582096934285714 0.0808206508571429 -0.0567287237857143 0.0405076187571429 -2.69628571428567e-06 -0.040003548 0.000574909957142857 0.118745813911429 -0.0487899861857143 0.0496228823142857 0.0247969468142857 0.147733732228571 0.0870730857571429 0.00018914696 0.04110093 -0.0407721788985714 0.112558859442857 -2.27393315714286e-05 0.000447589428571429 0.0874781823142857 0.127376510014286 -0.000860526071428571 -0.0816935818142857 -0.0198852401428571 -0.00184809614285714 0.208242584885714 -4.3906e-05 0.000487087471428571 0.00589603852857143 0.0349943981 0.0948888545714286 0.00107036978571429 0.146804705714286 0.00112873542857143 0.0798087898571429 -6.25102371428571e-05 0.00189199215714286 -0.00115948465714286 -3.97966028571429e-05 0.00228697271428571 0.0449349824428571 0.175487214257143 -0.00445496785714286 0.0608548571428571 0.189306512714286 0.0278814897857143 0.0338758735714286 -0.2476246471 0.000536712285714286 -9.06264285714285e-05 -0.000546880857142857 0.0533769037285714 0.000218208428571429 0.045285177 -0.00122070685714286 0.0403523311428571 0.0168320750938571 0.0105966355914286 0.0806966341428571 0.000539634428571429 -0.000781721207142857 0.0452405192857143 -0.000684943857142857 0.0389301005571429 9.76797e-06 -0.0441498392857143 -0.0621421443342857 -0.04015255584 -6.377246e-05 0.0596810195571429 1.77036285714286e-05 -0.00891462231285714 0.0342496180185714 -0.0723608613285714 -0.0957742653142857 -1.99598142857143e-05 0.000133270314285714 -4.74825142857143e-05 -0.0213078644285714 0.0458095393285714 -0.0365444704057143 -0.000516248 -0.000107356714285714 0.146596278428571 -0.0254253985828571 0.0842892857142857 -0.0718368740714286 0.0454867898285714 -0.034695727263 -0.100498197692857 -0.0178893847242857 0.0855579137471429 0.143029272792857 0.0334389311857143 -0.161406703152857 0.140304302882857 0.02769447896 0.0110117058142857 -0.0104464607142857 0.03981192 -0.00146680024285714 0.000118765142857143 0.0409766348814286 -0.0990386126714286 -0.101366945014286 0.000593462817142857 -0.0445822024157143 -0.00918578887285714 -0.0755283603957143 0.0597164306328571 -0.0391131026142857 0.08659512539 0.001726257 0.109378039942857 0.05900357148 -0.104846060285714 0.000252771342857143 -0.00517134234285714 0.0316475888142857 0.0233171412414286 -0.0633322578142857 0.0274082721285714 -0.000602849857142857 0.0190384593571429 0.0756318080428571 -0.117128251631429 -0.128655960714286 0.0663351489428572 0.0002102614 0.0433070241428571 0.117537272857143 0.0606426512285714 0.0376154674332857 0.118425210114286 0.0102930574285714 -0.0120008518657143 -0.000239112168571428 0.0348308115714286 0.000327973714285714 0.000234578571428571 0.0276662276857143 -0.000144224271428571 -0.0229428744698571 0.000201688628571428 4.92156502857143e-05 7.02035285714286e-05 0.0663404069857143 -5.28490285714286e-05 0.000187075557142857 2.40491428571429e-05 -0.00056589 0.0653208436785714 -0.00949162128571428 0.00138424672142857 0.0861428656857143 0.000217395571428571 -0.0718436781 0.0343757166714286 0.0388481728571429 -0.0832049726285714 -0.0387179037285714 -0.0822345028571429 0.0246126916 -0.0212584790142857 0.000221666662857143 0.156617486314286 0.0924971959 0.00154970924285714 -0.132592464371429 -0.0617471697142857 -0.00546194914285714 0.0498776927857143 0.000153598 0.000155993614285714 0.0604538335571429 0.000406151157142857 -0.0396452614285714 -0.0506766029857143 0.002157997 0.000633702242857143 0.000111973427142857 0.0760480408857143 -0.000504237685714286 0.00124121711285714 0.00192647271428571 -0.12450086714 0.0885214679428571 -0.0697651275614286 0.0406459895428571 -0.0334379081857143 -0.0603897098871429 0.0615100592985714 0.0449380334428571 0.0428648501428571 0.000434845714285714 0.0572003175142857 0.049061006 0.0637263963142857 0.0461701081885714 0.0333644470571429 0.000858599871428571 0.0587482994662857 -0.00103453742857143 -0.00284084291428571 -0.06006767802 0.0102381189428571 -0.0686363995 -0.000753416428571429 -0.000485852271428571 -0.00896286837142857 0.0287748121428571 0.000177003428571429 -0.00804236371428571 -0.0820246802571429 0.0499861741571428 0.01794147 -0.000182162927142857 0.0344669082885714 -0.104093884714286 -0.0201607799857143 0.0315879469142857 -0.00551963492857143 0.0483547857428571 0.0251502355714286 -2.79896571428571e-05 0.000903278334285714 -0.0337312946142857 0.0873510425071429 -0.118069927228571 0.0404799863857143 -0.0419783800878571 0.0340924868571428 0.121543885771429 -0.103874674085714 -0.00315189442857143 0.03925072064 -0.000193062714285714 -0.0347555009428571 -0.0327774760285714 0.0417624263571429 5.63216428571429e-06 -0.144417121857143 0.0420369059 -9.67949542857143e-05 0.0194001795571429 -0.00354845728571429 0.0398164551428571 0.0170404221604286 0.000310483828571429 -0.0321725285671429 -0.000146734534285714 -0.0290323021714286 -0.169179509071429 -0.0223093971428571 0.0212844648571429 -0.000241125435714286 0.0143124168364286 0.000496259771428571 -0.0420801467957143 -0.00478743836 0.0457413734857143 -0.0881591127142857 -4.91402914285714e-05 0.00835621157142857 0.000133287571428571 -0.0966550067857143 -1.68196614285714e-05 -0.00368402378571429 0.0622210843642857 2.68000857142857e-05 -0.000180408981428571 0.0497573354428571 0.000118444071428571 0.0902036781714286 0.158615279642857 -0.000849722851357143 -0.000199195642857143 -0.0855522143285714 9.71292e-05 -1.92415385714286e-05 -2.64736e-05 -0.000227930728571429 0.0602282377285714 0.00177795902857143 0.133682018 -0.00571614028571429 -0.0275415801428571 0.0001126139 0.058854945 0.113939591014286 0.121602007272857 0.0184436877428571 0.0561564917914286 -0.0601849048571429 -0.00113854225714286 0.0249554287428571 0.0472758000142857 0.057170459 0.105018140268571 -0.0247077524428571 3.55251e-05 -0.000783841371428571 -0.04109992485 0.000122683315714286 -0.000157676 -0.0761497924857143 -0.0171328985714286 0.0219775489428571 0.0004132939 0.00192642842857143 -0.0483556199428571 -0.131538561028571 -0.0003021544 -0.000176016857142857 0.000286978771428571 0.0490089231 -0.0456048877142857 0.107369017571429 -0.109720416571429 5.25981428571429e-05 -0.0235779395285714 -0.118362743714286 0.0350327188 8.55704142857143e-05 -0.0343103057142857 -0.0258115027471429 0.0761307445714286 0.0961825281428572 -0.0472980067142857 -0.0333988286585714 -0.00360652404285714 0.0312581439128571 1.96946928571429e-05 0.00197481842857143 -0.0794795300571429 -0.0439203385857143 0.000118928128571429 -0.122805782857143 -0.0111140518571429 -0.000470398171428571 -0.00465749728571429 0.0520713616342857 0.04440257 0.0393797009714286 -0.00238632442857143 -0.0800145705714286 0.0323167995714286 0.121301447285714 0.0759387854142857 -0.0556757339091429 -0.000397970629571429 -0.0197116901985714 -0.0839548187714286 -4.35929614285714e-05 -0.0519721188571429 -2.248006e-05 -0.0971018544071429 -0.0764746251428571 -0.0494679076114286 -0.0923128157142857 -0.0452941102857143 -0.0337676321571429 -0.000584520857142857 3.73626528571429e-05 -0.0708771642285714 0.001771538 -0.0311668932857143 -0.000226332514285714 -0.0168397875714286 0.0232128077142857 -0.00157686532285714 -0.0369635017142857 -0.0259213054042857 0.0124228306571429 -0.0108439484857143 0.0528832552 0.0892472940571429 0.0378477031857143 -0.0246927775414286 0.0482021540841429 -0.00510604783428572 -0.000273293142857143 -0.0417956695142857 0.0356257751114286 -0.0049813098 0.107362265842857 -0.0860440942857143 0.0487852567142857 -0.00429501328571429 0.000490734428571429 0.000133421153142857 0.108142131785714 0.0814568571428571 0.123711657042857 0.0462291435571429 0.0539356219271429 -0.000117729961428571 0.0887832039642857 -0.0672935197571429 0.101080118742857 -0.0643235327142857 0.193329953571429 -0.0194912725714286 0.000411194571428571 0.00121995625714286 0.010066717978 0.0764778158 -0.0340675324571429 0.150366022657143 -0.0002879567 0.00412169066142858 -0.0052708086 0.123339833914286 0.0726218451171429 0.0762914013085714 -0.0443255478785714 -0.0557570482857143 -0.000985161857142857 -0.005450650536 0.158285725657143 0.000726443428571429 0.0425973276857143 0.0491473751285714 0.0433327034871429 -0.0285695432714286 -0.00724126427142857 -0.0307345830257143 -8.13345642857143e-05 -0.00123558543285714 -0.175662474442857 -0.0952791445714286 0.0827194152714286 -0.000260394671428571 -0.00104485614285714 1.15545542857143e-05 0.0806064288857143 0.0484218260058571 -0.0001038653 -0.000381358857142857 0.0655136131571429 -0.0831482063628571 0.0414392879285714 0.000535195371428571 0.0351045200857143 -0.118879736714286 -0.000748700985714286 -0.0309244401314286 -0.0407415854571429 -0.00104119291428571 -0.00465046875714286 -0.0893360775742857 -8.13054285714286e-07 -0.0625630651857143 -0.0543117161428571 -0.0799679214285714 4.74372142857143e-06 -0.0549753582428571 -0.008095911592 0.000792117657142857 -0.0917237405071429 0.0826176905714286 -0.104820263985714 -0.0278897759 0.0347565892285714 -0.0865975474714286 -0.0478980759714286 0.0170038431128571 -0.000202990888714286 -2.07945428571429e-05 0.0301293088714286 -0.0198881090457143 0.0333255499428571 -0.017114924934 -0.0326023378085714 -0.0507807621428571 -0.0386829189942857 -0.00040279974 -0.0248584027142857 -0.0584290810714286 0.0229221020214286 -0.00406613857142857 0.0336099877142857 -0.0469055798571429 0.0262168462142857 0.00126803902857143 0.0361560985714286 0.0145317146 -0.0831834774428571 -0.00731757014285714 -0.0749719781428572 -0.000864812842857142 1.24963771428571e-05 0.000494704314285714 -0.000136573474285714 0.00365680428571429 -0.0471353870785714 0.00319074457142857 0.002238558 0.00110045585714286 0.0941019156714286 0.00805807961428572 -0.00193619254285714 -0.00783079087857143 0.0352004451 -0.00339976528571429 -0.000280893328571429 0.000677208828571429 0.000263471557142857 -0.00010020591 -3.34439857142857e-05 -0.00649676901428572 0.0515433517857143 -0.049712061 0.0365632036714286 -8.3143742857143e-05 -0.0616712128457143 -0.00249884528571429 -0.0938436539142857 -0.0278823119097143 -0.0866290377285714 -0.0664013413428571 0.0399846439428571 0.0199496992428571 -0.000740862714285714 0.00145254 0.0973807501157143 0.0791193631571429 -5.04277714285714e-05 -0.00119460632285714 0.051748616 -0.0426698636828571 0.0171520483428571 -0.0556475384571429 -0.000207403557142857 -0.0935347397142857 -0.000664495714285714 -0.0786423853857143 -0.0834892818914286 0.0929512366857143 0.0433554231 0.000221918 -0.0570416269857143 -0.0795729759871429 -2.89727714285714e-05 -0.000696044642857143 -0.0616933134285714 -0.000284685402857143 -0.108986135471586 -0.000211422071428571 -0.000344901234285714 0.0249990909228571 -0.0503859734285714 -0.03791438144 -6.40541142857143e-05 0.032445171 -0.0779376983212857 -0.0527666827 -0.0250466197285714 0.0256256031228571 0.0519163848285714 0.000263918 0.05524437857 -0.0343503262585714 0.0698315135285714 0.0001919929 -0.00177123142857143 -0.000103623771428571 -0.0761475657714286 0.0284347209857143 0.0239744691428571 -0.00120547645714286 -0.0312272287142857 0.0239840876142857 0.000597476244285714 0.00170417388571429 0.148090081028571 -0.000196058122428571 -0.0109310571428571 0.0413389334428571 -0.0173782404285714 8.47981708571429e-05 -0.00739084534285714 -0.00488252037142857 0.0252855469428571 -0.0365711029985714 0.185697696242857 8.107509e-05 -0.0348348918085714 -0.0252937309028571 0.0127273042857143 -0.0288411300188571 -0.0253382863 -0.0298706904857143 0.0721853674571429 0.000445110428571429 0.0630741535857143 0.0699570264285714 -0.00117751042857143 -9.78076142857143e-05 -0.0429337522242857 0.0349378385714286 -0.00137333985714286 -0.000133235142857143 1.49360642857143e-05 -0.000506434128571429 0.110114028505714 -0.03441559743 0.0332997120571429 1.61941142857143e-05 -0.00863260667142857 -0.0226273681428571 0.0317219850607143 0.0015675465 7.52584285714286e-05 0.0574901766285714 -0.0238697587857143 -0.0468649271428571 -0.0327197688528571 -0.001643873 0.000137170462857143 -0.0412701573925714 0.0238334087978286 0.0796756947142857 8.25153142857143e-06 0.00017408516 0.0479355907285714 -7.1524e-05 0.017504782 -0.0176755243428571 -0.00105274671428571 -0.0224198288042857 0.05264234225 -0.0502489169142857 0.000118136161428571 -0.143094071985714 -0.0441311023857143 0.00191027995714285 0.0452184183728571 -0.000808929714285714 0.00150213457142857 -0.0370079464142857 -0.0631620637714286 -0.00474148572571428 0.0239718638585714 -0.0236695541428571 -0.0171616122274286 0.0550604902857143 0.0335807600428571 -0.0335048881142857 -0.0457147433705714 0.000650842928571429 0.0454244231285714 0.0498937043857143 0.00111022785714286 -2.86797142857143e-05 -0.0368676674585714 0.00441237974285714 -0.0447476557142857 -0.0315826730328571 0.0449129814285714 0.000629203428571429 -0.0882352975571428 -0.000169591 -0.0132134840542857 -0.0649734078571429 0.00176951571428571 0.0400036563212857 -0.0171511611614286 0.000224561557142857 -9.26825428571428e-06 -0.0944875961571428 -0.168161627457143 -0.136837527271429 0.0258153319857143 -0.0003276284 -0.0277476478714286 -0.00144467371428571 0.00826861969714285 0.111543748714286 0.00748146027428571 -0.0666915933142857 -0.0711901880571429 -0.0103677348571429 0.00176232742857143 0.0398251760285714 0.0470519129991286 -0.0266381264142857 -0.0218988569622857 -0.002575095 0.0242188288571429 -0.0358903732428571 -0.000995536428571429 -0.151834502387143 -0.0979091247142857 -0.0100425064285714 -0.0874483482714286 -0.000823453757142857 0.0753358841 0.000422811157142857 0.0670443795142857 -0.00477252797142857 0.0281263061142857 0.000162811714285714 -0.0587515577142857 0.000146625618571429 -0.0254740747 -0.135981767785714 5.42292e-05 0.0579809337828571 -5.52712571428571e-05 0.0147196294285714 0.0968480134428572 -0.0496528085285714 -0.000541516871428571 -0.0240802644071429 1.86654285714289e-06 -0.05272003607 -0.0464206205714286 0.045748338 0.0354294840571429 -0.007449874 0.000386617632857143 -2.42545895714286e-05 -0.187678231528571 -0.0417863517857143 -0.123288748571429 -0.00709349842857143 0.000351596671428571 -0.00290006285714286 -8.39902857142856e-07 0.020195758 0.00115807085714286 0.0741461760714286 0.0249902219414286 -0.000531553028571429 -0.0855051074285714 -0.00200155557142857 -4.01741857142857e-05 -0.0168838241528571 0.0160457482942857 0.00156179185714286 -0.00560106685714286 5.23013142857143e-05 0.0269338799571429 6.66318285714286e-05 -0.0215621417571429 -4.639978e-06 4.39810742857143e-05 -0.000419024342857143 1.38412214285714e-05 0.00175200237142857 -0.0510436347428571 0.0841047017285714 0.00278182342857143 -0.0018867696 -0.0777821234285714 -0.168995169428571 -0.000383707514285714 -0.0895006090571429 -0.0416152013428571 0.0945411224345 -0.0443011296285714 0.00301012985714286 0.0231709361857143 0.0478300094285714 0.0591576198 0.000745646374142857 0.0438581208385714 0.000806072142857143 -0.00121548828571429 -0.0467264327757143 -0.146115084537143 -0.0534893087685714 -0.000346514142857143 -0.0173682386714286 2.68718972857143e-05 -0.0405426634857143 -0.0654517126857143 -0.000418363222857143 -0.0298725566471429 0.000429260428571429 0.0456716852742857 -0.0475251267142857 -0.0413888349857143 -0.000578912857142857 0.000450251285714286 0.0395815334814286 2.25146814285714e-05 -0.00565755757142857 -0.0431109162285714 -0.0269229187571429 -0.0263910624285714 0.00047896 0.05002018691 0.00440834342857143 0.0933099639085714 -0.000176820714285714 0.0415151267142857 -0.09244355031 -0.107226628628571 0.00108047808571429 0.0480416388 0.000478466462857143 0.0244519572871429 0.0577289688571429 -0.000195782071428571 -7.27568714285714e-05 0.000944864714285714 6.06679e-06 0.0896748912571429 -0.0388743283857143 0.02717868099 0.000254056342857143 0.0692485744285714 6.72431371428571e-05 0.0972170271428571 -0.0960360382714286 -0.0366928139157143 -0.00590591695714286 -0.000126653211428571 0.02625973078 -1.83562771428571e-05 0.0969828761771429 1.39116057142857e-05 0.0348186386 -0.0354682166285714 0.0894954281771429 0.0249043209368571 -0.0338392090214286 -0.0409921285428571 0.167590382814286 0.0398951421142857 -0.0414231712857143 0.0186962044142857 0.0400885404857143 0.000308771285714286 -0.00384585414285714 -0.105028832471429 -0.000174437371428571 -0.0234567253928571 0.0260864149057143 0.0476488096571429 0.0237972581571429 0.0439564195481429 -0.131349414828571 0.0675311687571429 -0.000144127794285714 0.0426004313714286 0.0343575772 3.39449e-05 -0.0433599948157143 0.0127485126642857 0.06382749011 1.59094971428571e-05 4.71094257142857e-05 0.000174397428571429 -0.0262734048285714 -5.56036648928571e-05 0.00103613537142857 0.0160728006472857 -0.0838688271728571 0.0854396928571429 -0.0314337762428571 0.0190461684285714 -0.0615076589311429 -0.0226984001714286 0.000911482462857143 0.00921629022857143 -7.89101471428571e-05 2.54294038571429e-05 0.000283812057142857 0.0485886174142857 0.000227716601428571 0.00158591638714286 0.00223954604285714 0.000533550071428571 -0.0284187946128571 0.000917501 -0.00209662507142857 0.0775261797714286 -0.0160171518857143 -0.0968035330714286 -0.0452134942285714 0.181485618571429 -0.0324731878571429 0.000511262442857143 0.0604716312714286 0.000702896942857143 -0.1366682024 0.0317529973414286 -0.108755370857143 -0.025048522725 -0.0596150129857143 -0.0398430932841429 0.0220467375142857 0.0583397495571429 0.0133999635714286 -0.000603894514285714 -0.129023767844286 -0.0342291704285714 -0.00275402285714286 -0.0828919649857143 0.0305590242914286 -0.141445283357143 0.0672150390485714 -0.101780023042857 0.000137416971428571 -0.000148204342857143 -0.00532929044714286 -0.000365986 0.0277129806571429 0.0419615764857143 -0.0392968774285714 -0.002076928 0.000113261142857143 0.00285598493428571 0.125219882328571 0.0931313481428571 0.00127083857142857 -0.0003137914455 0.0591447432857143 -0.0416167674742857 -0.0640619509828571 -0.104035392228571 3.27368571428571e-05 -0.00905963974285714 -4.48012177142857e-05 -0.133681547428571 0.000976312714285714 0.000297801557142857 -0.00146157818571429 -0.000648545 0.0443865541714286 0.0234372626885714 0.000245878085714286 0.0708122052857143 0.118519954176286 0.000362655857142857 -0.0725770690428571 0.0599276611714286 0.00321937965714286 0.00138532021428571 -0.0012423678 0.0450020435857143 -0.00191296294285714 0.000626226428571429 0.0530387959857143 0.000675116 0.00203620561428571 -2.47934285714286e-05 0.000168584285714286 0.144461918285714 0.00132892394285714 -0.0460352171428571 -0.00161867881428571 -0.0169863994285714 0.000648272714285714 0.0414642718571429 0.00140686265714286 0.000255388257142857 0.034193537 0.0379449028571429 0.000572052685714286 -0.000175950185714286 0.00161341552 0.0509007581428571 -0.00220122442857143 0.113700848571429 0.138219654742857 -0.0328853985714286 0.0008634629 0.00185473428571429 -0.00178130928571429 0.0476046647714286 0.0255854575285714 -0.0637627072857143 -0.0352252775114286 0.169380265428571 0.0450329658857143 0.0378720699642857 0.000179100885714286 0.164803616142857 -0.0352294712285714 0.0326945109157143 0.0627872268285714 3.72842714285714e-05 0.0961469267142857 0.00160186075714286 -0.0271171512857143 -0.0630455781428571 0.00117116885714286 0.00408252614285714 0.000974530714285714 -0.0509668944714286 -0.0251819925714286 0.0423383133857143 0.0653470349428571 0.000431603928571429 -0.0606902674285714 0.000961273571428571 -0.00171947942857143 0.0002105015 0.0719141934928571 -0.0534645635714286 -0.0260176084285714 -0.000433167142857143 0.000880464571428571 0.00122269214285714 -0.0452986718 0.005319969 -0.00654550314285714 7.59871428571399e-06 0.000461860714285714 -0.000900528428571429 2.35791428571428e-05 0.0209501235714286 -8.24478571428571e-05 -0.0593888828571429 -0.000358190714285714 0.0009438962 -0.000702281714285714 0.00190686442857143 -0.144145468285714 -0.000864284 6.11424285714286e-05 0.0364444964285714 -0.000244583742857143 -0.00174584409 -0.0535163545714286 -0.0773433384285714 -0.00211192361428571 -0.0412745755714286 0.000186700745714286 1.33713542857143e-05 0.00110120085714286 0.0254443802857143 -0.113211701857143 0.0102781224285714 0.0661902828571429 0.00430643515428571 0.00162635402857143 0.137865819614286 -0.0415528052 0.179886428161429 0.0388493565285714 -0.0371180453 0.00122899793 -0.00158841508571429 -0.0370881297 0.0365365071471429 -0.000255451295714286 0.0461359529 9.97255714285714e-05 -0.000263595242857143 0.0334295937 -0.151012120514286 -0.133991174284286 0.0558340350428572 -0.0885756011428571 0.00244881125714286 -0.000265469285714286 -0.0255887586857143 -0.000316310557142857 -0.000735318571428571 0.0704257823457143 -0.0772904395714286 -0.0196908605481429 0.00112540677142857 -0.0262766784142857 -0.0432663475461429 6.00214857142857e-05 -9.09391714285714e-05 -0.0889283085428571 2.48083671428571e-05 -1.101583e-05 0.0663705256571429 -0.0671510354571428 -7.08900262857143e-05 0.0237101392057143 -0.00303167207142857 0.111427781685714 2.75680242857143e-05 -0.0646281898142857 0.0263405608014286 0.162717914657143 0.0182780126871429 0.115012042614286 0.0152567578571429 0.0209994036857143 0.0470905454985714 0.0236679244285714 0.0580520895028571 0.0762402074285714 -0.129215944971429 0.0276934704 -0.164091194914286 0.0220188084414286 0.0259896821428571 -0.00186494985714286 -0.000113892012857143 -0.038136884 -4.819321e-06 2.58778285714286e-05 0.000544396428571429 -0.0312956776314286 0.0338040518571429 0.000299233285714286 0.0372892788428571 0.00183843757142857 0.0512695108857143 -0.000587946185714286 0.000505856428571429 0.00171405502857143 -0.0390568403255714 0.00386295614285714 -0.052206632 -0.000937256555714286 -0.000321273 0.0516715569714286 0.0465233748285714 -0.0488578860814286 0.0735748776571429 0.105199311228571 0.0317389841142857 -0.00627179192857143 -0.0100876077071429 -8.35273614285714e-05 0.0942625049857143 -0.174944811355714 -0.00500642871428571 -0.0794228285898857 0.0831392701428571 -0.00328566942857143 0.000908888128571429 -0.000709578571428571 -0.115349812671429 -0.0431561793228571 0.00247730357142857 -0.0173953000757143 -0.0303972145414286 -0.000991025685714286 0.000428882925714286 -0.00340040014285714 0.0464581530242857 -0.155331717778571 0.0475061455142857 -0.0535493812928571 -0.0310103754285714 6.92358e-05 -0.0324122868571429 -0.000196847837142857 0.0233899806385714 -0.0025007384 0.0424830042285714 -0.0190799340771429 -0.0343391452 2.14244971428571e-05 0.107142292558571 0.00422231971428571 -0.0309404940714286 -0.00345222497142857 0.0621688914571429 0.127171373182857 0.132791222728571 0.0222710314 0.000112989518571429 0.0715933434285714 0.0723230052285714 -0.0538576791428571 2.46866128571429e-05 -0.0351880480571429 -0.0797992384585714 0.0180377178571429 -0.000728867285714286 0.0425424254285714 0.0974916694671429 0.13329166638 0.0283508712 -0.112769034138571 0.0320236873142857 0.1064368776 -0.0952160288557143 0.0749934440428571 -0.140314315752857 0.0163022724285714 -0.114105727785714 -0.000607327385714286 -0.0135942938571429 0.0538435014285714 -0.0597148675285714 -0.00134379585714286 0.0576734775714286 -0.0423446797842857 0.0814755090142857 0.00509474018571429 -0.0339606339714286 0.00703731057142856 -0.0422203634285714 0.00214534794 -0.0227481650142857 0.0295633713042857 0.0749319765571429 0.104953466742857 0.0277043640942857 -0.0258439991614286 0.0655644693571429 6.62971114285714e-05 0.0608871336242857 0.0498308653857143 -0.122316102428571 0.0511428843 -0.03957166069 0.104416366928571 -0.000541061285714286 -0.0622449208641429 0.088276279 -0.101818537857143 0.0883368941571429 -0.000621416 0.00158507928571429 0.0542025419714286 0.0162071609571429 0.000577722 -4.07347285714286e-05 -9.96528571428573e-06 0.0715713057285714 0.0912774087857143 -0.0207504780057143 -0.0121337178628571 0.0760967969857143 0.0310246055714286 -0.0760446167571429 0.0165097493155714 -0.00285579914285714 1.80277142857143e-05 0.0541751278142857 -9.28344428571429e-05 0.0375957383457143 0.0261153594728571 0.0809898754197429 0.06965222 0.000100680888571429 -0.0458203556442857 0.153214629571429 0.000980061985714286 -0.0319825764714286 0.0598454115528571 -0.000223217657142857 -0.0001851842 -0.0531492994428571 -0.00110083442857143 0.0754723296371429 0.0684165233142857 -5.491131e-05 0.0507458573571429 0.0696726103 1.35772957142857e-05 -0.0128638055714286 -0.0642796349285714 4.98751671428571e-05 0.0404916468571429 0.0420991679142857 0.0783463526371429 0.000403772 -0.035356509 1.58822e-05 0.230466380428571 0.000653028558571429 -0.1018845149 0.121312914742857 0.00127081584285714 0.0414010688571429 0.0810907030671428 -0.00267571972857143 -0.00835440014285714 0.0219968365557143 -0.00236769857142857 -0.000823183359999995 0.135421924228571 0.0443316203857143 0.0649331308368571 0.0566296773657143 -4.09417428571429e-05 0.00576660611428573 0.000257423285714286 0.0382558426857143 0.00506920882857143 -1.0927e-05 0.0419144183571429 0.000639037142857143 -0.00538209142857143 -0.000300112522857143 0.0427890552857143 -0.000121665702857143 0.0766844458585714 0.0701359480285714 -0.0546483218171429 -0.0364802377857143 -0.0656526696 -0.0381898398071429 -0.00136545371428571 -0.0140617104285714 -0.114822312411571 -0.0403021488571429 0.00288219261714286 0.116151189142857 0.00318647915714286 0.0153680407714286 -0.0619408124857143 -0.000313858028571429 0.0724079888857143 -0.0154125042285714 -0.0890367522571428 0.00423791245 0.0775604865714286 0.0208788500524286 0.0259671248571429 0.000564743314285714 -0.0388223647928571 0.000910461485714286 2.75356571428571e-05 0.007759202 0.000118504671428571 0.0228608435428571 -0.0428853826285714 0.000166351571428571 0.0264588022857143 -3.5155e-05 0.0953886539514286 0.0293619212871429 0.18634175146 -6.86464285714285e-05 0.00937062272842857 0.117017510428571 -0.0504097208657143 0.00015332559 -0.000189170385714286 0.00819562640428571 -0.101379332332857 -0.000292352 0.000716396857142857 0.0461626244042857 0.000964752598571431 -0.00490802647142857 -0.00189700128571429 -0.000677592014285714 0.0725031241 -0.0673938134 0.0548797199857143 -0.0963040915714286 -0.0279606497 0.0233306620285714 -0.000150972214285714 -0.000414395542857143 -0.00142727275714286 -0.000187414428571429 -0.00183958468142857 -8.60316561857143e-05 0.0608518516571429 0.000939450142857143 -0.000651851557142857 0.00116205814571429 -3.84257428571428e-05 6.70966571428571e-05 0.000691922214285714 -0.1144191 -0.0665238851428571 -0.0567597370142857 0.0436334178571429 9.03672e-05 0.197601208782857 -0.0180472737257143 -0.0522344267814286 0.000161096571428571 0.0346502222857143 0.0647231773285714 -0.000100351531771429 0.0376418263142857 -0.0205252540428571 -0.0266820849857143 -0.0786398366714286 -0.0627438825 -0.0639456100528571 -0.0747431407285714 -0.105942008791429 0.0578952524142857 -0.00802842428571429 0.00281755528571429 -1.11340857142857e-05 -0.00575833071428571 -0.0072593417 -0.0622472388 -0.160708156054286 0.000453081571428571 -0.106309832149714 0.0324551859714286 -0.0726597487142857 -0.159340317857143 0.0681849089142857 -0.0568036388857143 -0.0176304699142857 -0.0251146513 0.0578416871428571 -0.0220969399714286 -0.00398163924285714 -0.042162104 0.000429328985714286 -0.0697637522857143 -0.00258585430142857 0.0250669524285714 0.000302817 -0.135508228428571 0.0013251725 -0.0964980172157143 -0.0162142161428571 -0.000218433071428571 5.37571428571455e-07 -0.0673339599571428 -0.000146608348571429 0.00605558634000001 0.0794324641428571 -5.13709057142857e-05 4.31490714285714e-05 0.00355708071428571 0.0256589689285714 -0.00101934678571429 -0.019379558 -0.0540067583914286 0.0802872687142857 -7.986309e-05 -0.0001034785 -0.100261147214286 0.000993584 -0.0136707226857143 -0.000926163075714286 0.0396930818571429 -8.40646671428572e-05 -0.0023725953 0.0227597366557143 -0.0680044481428572 -0.000540641285714286 -0.0962410962285714 0.0137067009571429 -0.126255303 -0.0246453112851429 -0.025907023 0.00126643342857143 8.92335814285714e-05 -0.106097316161571 1.62233e-05 0.0376357605428571 0.0538990753714286 -0.0453587318042857 0.05356476183 0.0238192967857143 -0.00404247501428571 5.36958142857142e-07 -0.144089739971429 -0.0522286725285714 0.00187767383 -0.108732465071429 0.000224074985714286 9.78706237142857e-05 -0.125765546787143 0.0368297874285714 -0.00274881485714286 -6.55440794285714e-05 6.06441428571429e-05 0.0300423106414286 0.00866623801285714 -2.59249571428571e-05 -0.0399742325714286 0.00158544745714286 -0.0430901186742857 -0.111064087611429 -0.0581744862857143 -0.0464028321 -0.0380517138571429 -0.0473560642857143 -0.0473491747142857 0.0897327048142857 0.0467400175714286 0.000401589657142857 0.0106362919285714 -0.000457814652857143 0.000735590457142857 0.00275676014285714 -0.0016003909 -0.0704352054285714 0.0302759240757143 0.000882629157142857 -0.0402569773 0.0379374292814286 -0.00245281 0.0225889251142857 0.0386232264428571 0.0535197724285714 0.0547634763857143 0.00749113280511429 -0.000556252025714292 -0.0481379563142857 0.03720288613 -6.9392e-05 0.10883278185 -0.000644470571428571 -0.057295832 -0.00438418214285714 0.00939735028571429 -4.66024285714287e-06 -0.00425490309428572 -0.0301376424325714 -0.0669860179 1.38281057142857e-05 0.0280026294285714 0.0387995373714286 0.000165207485714286 0.0218121107142857 -0.000621723885714285 0.10979878 8.62031028571429e-06 0.00166605485714286 -0.116948503664286 0.000145439442857143 0.0982498585285714 0.0162506960428571 -0.000227509302857143 0.0288251249857143 -0.0631456500214286 0.000780660857142857 0.040546998 -0.000938063185714286 -0.00212098585714286 0.180292097742857 0.00211353214285714 0.0571595222428572 -0.111867073041429 0.0510355682857143 0.0862145012585714 0.133196435662857 -0.000308128185714286 0.00377728647142857 0.0655624151242857 -0.00164069724285714 -0.00351628357142857 0.0786707351571429 -0.00255500071428571 -0.0329714153285714 -0.0134987784285714 0.151000918571429 0.124990466657143 0.107097773785714 -0.00487289000000001 0.0307816659485714 -0.0542169216428571 0.00856150470857143 0.0847993198342857 0.188913834117143 -0.0434078568571429 0.0371836390857143 0.003931247 0.0289862773428571 0.0308206367714286 -0.000370751321428571 -0.0301312008428571 0.00124383971428571 -0.117676641285714 -0.157179671405714 1.88411428571429e-05 0.000730648301428571 0.0313952540671429 0.000171666318571429 0.0358736035 -0.0200653042857143 7.73097885714286e-05 0.000125776374285714 -0.162320630748571 0.00830239304 -2.9468113e-05 -0.0673820380142857 -3.69759657142857e-05 0.06828615 0.000232434271428571 0.116969293471429 0.0456522669532857 -0.0765372908571429 -0.0444509346428571 0.0426678712714286 -7.90658171428571e-05 -0.00108111860714286 0.00239055558714286 0.0177655727457143 0.162426516942857 -0.120183620428571 -0.0421584902571429 -0.00128325104857143 -0.0540146374857143 -0.104682326485714 0.00219980371428571 -0.111213073714286 0.0193260345357143 -0.0503110234628571 -0.03355294646 0.117475478771429 4.82153514285714e-05 0.106443589228571 0.00166135785714286 0.0657556201428571 -0.00348033952857143 -0.00268254257142857 0.000175610134285714 -0.000349191734285714 0.000195418901571429 0.02592332 0.00342999685714286 -0.00127669911428571 0.0809357711571429 -0.0126496926428571 0.141905048357143 0.000979356342857143 -0.0569451419571429 0.0860593716571428 0.00225104285714286 -0.05377927737 -0.0005195985 0.0655456102214286 0.00493831408714286 0.0253154589571429 -0.00342874214285714 -0.00237733078571429 -0.0749259061857143 -0.000107730257142857 -0.0191118337857143 -0.00139232266014286 -1.50659214285714e-06 0.00118446012857143 -5.94824857142857e-05 -0.0662923023857143 -0.0312763763 0.00434352628571429 0.107229523375714 -0.00116771101428571 -0.00170295628571429 -0.000921510257142857 -5.15019814285714e-05 0.0335219404142857 0.0021073467 0.0625397932857143 0.0199127741857143 -0.000207947435714286 0.00685546211428572 -0.00133589222857143 0.000159083171428571 0.0002853189 -0.0548382578285714 -3.782503e-06 -0.0625826853 -0.0349583772114286 -0.0548379036485714 -0.105121564357143 0.000182645257142857 -0.000346315714285714 0.0451209361514286 -0.000634849635714286 -0.0650808549957143 -0.0172402482142857 0.0219296622857143 0.00379340742857143 0.000369210385714286 0.00281351202857143 -0.0295305747428571 -0.228029343 -0.0881281648571429 -0.0462524355714286 0.0342359373142857 0.00189849167142857 0.0191208128571429 -0.0211638810485714 0.00936759398571428 -4.99273e-05 0.003639101 0.0845168189185714 -0.0758865206714286 0.00564456775714286 -0.00287636767142857 0.0094309117 -0.000190480757142857 0.00198614056285714 -0.0676988888428571 0.00112205390714286 -0.198088920885714 0.0453672833871429 0.0457642752571429 -0.0238011459685714 -0.0877907845714286 -0.0278892917 -0.0477974825714286 -0.000173299854285714 -0.0195130931414286 -3.13090957142857e-05 -1.46408571428571e-05 -0.000581802857142857 0.0430403048571429 0.0756555671428571 -0.0106354881428571 0.000773584614285714 -0.00282434295714286 -0.00112695951571428 -0.0890013008571429 -0.135278227911429 -0.0279343014285714 -0.000434148628571429 -0.0483825800714286 -0.0280732392857143 0.0554456518185714 0.0287003809 9.18501428571429e-05 -0.137665303822 1.67649414285714e-05 -0.0598673316714286 -0.0124825098142857 -0.111687328724286 0.000582980842857143 1.58122558571429e-05 0.145129020371429 0.0001484561 -0.00105252108571429 -0.000476329271428571 -0.00377501071428571 -2.69527716857143e-05 -0.000360629157142857 0.0839941696857143 -0.000144738571428571 -0.0568284416477143 -1.87721128571429e-05 -0.000226600771428574 0.0844617437571429 0.0387582608142857 -0.0870505925214286 -0.0739485381428572 0.000141033957142857 0.0584490643542857 0.0270739098571429 0.00247028214285714 -0.0199723607625714 0.175712847428571 0.227279304714286 -0.0458492497142857 -0.0204045686285714 0.278564881571429 0.0413660531428571 0.000848615285714286 -0.0216711082571429 0.000257577371428571 9.62997142857143e-06 0.00856797742857143 -0.000217009078571429 0.0526405161285714 0.0282005615414286 0.000646690657142857 0.0903459207714286 -0.000663578594285714 -0.000430983571428571 -0.0003585406 4.17912114285714e-05 -0.0013299863 0.086074389 -0.0601499295714286 -0.0854354582428571 0.0302732968571429 0.0480713646914286 -0.000529584314285714 -0.0605872325714286 0.105074764985714 0.147680396428571 0.000145576873285714 0.116524396607143 0.0168600807985714 0.00209089731428571 -0.119939747714286 0.0306283187314286 -5.94034737142857e-05 -0.0123267058 -0.0539107129285714 0.00130900258571429 -0.0560989062142857 -0.000596479 0.0153670827285714 0.0629390042428571 -0.000278731555714286 -0.0373260964428571 -0.00180852828571429 0.0586742721571429 -0.0365996529771429 0.00109511525714286 0.0512748606 0.000129111771428571 9.48621857142857e-05 3.34449985714286e-05 -3.14975714285714e-05 -0.0476443233142857 -4.51428428571429e-05 0.000175598428571429 0.0842242065714286 -0.0418479771428571 -0.000402821824285714 0.00133138981428571 -0.00181556785714286 -0.0396009931428571 -0.00413479114285714 0.000278369587142857 -0.0386889432485714 0.0436009060571429 -0.0559094012442857 0.00160297757142857 0.0325633603342857 0.1486693415 0.000622032985714286 0.00524682392285713 -0.00284761875714286 -0.03276447329 0.0311380589142857 -6.96059142857143e-05 0.000614454571428572 -0.000316673271428571 -0.0941627732285714 0.0388367045714286 -0.0013944 -0.0349346591428571 -0.034293292226 0.000179891133428571 0.000262461942857143 -0.108294483714286 -0.0387567250571429 -0.00194338045714286 -0.0812293669285714 0.044076246 -0.00809415314285714 3.99588428571429e-05 -0.0325053483571429 -0.000368135571428571 9.511774e-05 -0.100804801312857 0.0155405202857143 0.0384359244285714 0.0428132861342857 -0.0339378840142857 -0.0615983274771429 -0.0605938246285714 -0.0360662097142857 -0.000213790084285714 0.0443184291428571 1.13221557142857e-05 0.0288320558571429 5.69553e-05 1.57038425714286e-05 -0.0374939061557143 -0.000969420714285714 -0.0724058134285714 -0.00473091925714286 -0.0737465982 0.0598894923057143 -0.0309567557142857 0.00256274818571428 0.106607093 -0.0300607157142857 0.140411421257143 -0.00189279814285714 -2.75476285714286e-06 3.07085714285715e-06 -4.05241857142857e-05 -0.0525824501 -0.0631365323428571 -8.56408e-05 0.0397394409428571 0.000407412428571429 -0.0948610199714286 -0.000252331571428571 0.00302540628571429 0.0746397258571429 -0.00189438688571429 -0.0424573844342857 0.00138066928571429 -0.0500104818571429 -0.0362619208571429 0.0442614110457143 9.303648e-05 -0.0599210304285714 0.0017613849 0.0493707590285714 0.00312504728571429 -0.000661658985714286 -0.1707287514 0.0197805381428571 -0.0197087132857143 1.04751428571429e-05 -0.00109599691428571 0.0374784452857143 -0.141859960714286 0.00372205121428571 0.0270018038 0.000183266957142857 0.00262779528571429 0.000191769128571429 0.117421294357143 0.000726592714285714 0.078470985 0.00211409385714286 0.0539672353571429 0.00326759642857143 -0.000167046 0.0161539597714286 -0.004694008 0.000153593185714286 0.0252107171428571 -0.000842526171428571 0.00278826428571429 0.000502200714285714 0.00192299522857143 0.000450681834285714 0.0580771885714286 0.186282101628571 -3.78004885714286e-05 0.183716575571429 -4.90231242857143e-05 0.000140849085714286 0.000273652142857143 -0.138659011254286 0.0609768311 -0.000212142357142857 0.0833535640571429 0.00341951 -0.0498801382857143 0.0410634033857143 -0.08708612114 0.00100132431428571 0.000660600714285714 0.000155976171428571 -0.00141427484285714 -0.000326808162857143 0.000150045071428571 0.122918857142857 -0.00123250508571429 -2.023254e-05 -0.00167919485714286 -0.000430634342857143 0.000547105857142857 0.000648377357142857 -0.00858426996428572 -0.0299644400942857 0.0443965029414286 -0.000527007957142857 0.00319015371428571 -0.0488821616714286 -0.0243734694857143 -0.000269529787142857 0.000166275468571429 0.0494781348057143 -0.021823837 -0.00106449072857143 -0.0517837547142857 -0.000784488714285714 0.00109488798571429 0.0364652071428571 -6.88335428571429e-05 -0.137324329885714 -0.02945132638 -0.000214351805 0.0681376033 -0.0665458563 -0.0404911209328571 -0.0241782321428572 -0.0465615954285714 0.00131591314285714 0.0743496184857143 -0.000931164985714286 -0.0705217701285714 -0.00115250128571429 -0.000117773257142857 0.000178866714285714 0.0231616992285714 -0.00099771989 -0.0461182360714286 0.000108562827142857 -0.0539155881571429 0.0717431558571429 0.00164165728571429 0.0638062254285714 -0.0250047188871429 -0.00249169585714286 -0.000780581128571429 1.44236828571429e-05 0.0570241567571429 0.000873419785714286 -9.78127428571429e-05 -0.100695287046429 -0.000822078442857143 0.0146671833857143 0.000948120928571429 -0.0384070463142857 0.00139655228571429 0.00245319428571429 -0.0314823193142857 1.78952857142857e-05 0.000869356785714286 -0.000172324571428571 -0.000613658571428571 0.0828485131285714 3.50657142857141e-06 -0.0288450691428571 0.0579560625571429 -0.0372104787142857 9.70909999999997e-05 0.0845674431157143 0.0342688171142857 0.0356611864714286 0.125802445385714 -1.2297e-05 -0.0308464051 -7.02181587142857e-05 -0.00450059471428572 0.0394301977142857 -0.000146204357142857 -0.00231322357142857 0.0403454577285714 0.0272988174571429 0.0015027392 0.009569682 -0.0306477512857143 5.36925285714286e-05 -0.0606184340357143 0.126670925944286 -0.00109127827142857 0.0294085299828571 0.000233991571428571 0.00229864428571429 -0.004746747 -0.0928274118285714 -0.00671429942857143 -0.067790206 -0.00585444942857143 0.000290724428571429 -0.00164321785714286 -0.00111565671428571 -0.00727701048714286 -0.0299409023571429 0.0283978171428571 -0.0450326578142857 -0.000708612285714286 0.00166246957142857 -5.47097142857141e-07 -6.30596557142857e-05 -0.0308677789571429 -0.0184442705 -0.00513988728571429 -0.0571999085571429 0.000166748642857143 -0.0344740926914286 -0.00138830217142857 -0.00957164612857143 -0.139756315337143 -0.148945142857143 -0.0168632792428571 -0.0550856098857143 0.0935370513428571 8.80338142857143e-05 0.0590985146571429 0.0106203669 0.0149502302857143 0.0164280349785714 -0.0287446335128571 0.053003282 0.0815844277285714 0.00861846057142857 9.28625714285713e-05 -0.0595677985142857 -0.0376041952228571 -0.0936188039571429 0.000426533 0.00146759557142857 0.0054296582 0.0111869521647143 -0.0440084065714286 -4.34163571428571e-05 -0.082086834 0.0113590853171429 -3.97588157142857e-05 1.47015142857143e-05 1.31247914285714e-05 0.0156433922742857 -0.000666797771428571 0.0370391190714286 -0.0229625479085714 -0.0277025069 -2.60749114285714e-05 0.0342203374142857 0.0285819057714286 0.0522664245857143 0.00105473785714286 -0.0871907928428571 0.212060556922857 0.134892901428571 1.42274e-05 -0.00209008875714287 -0.0453944897571429 -0.0437816845571429 0.00890007117142857 0.0762406800412857 -0.0491982704314286 -0.0351787812857143 0.00470175445714286 -0.00158397230142857 -0.0693239260571429 -0.0627651078571429 0.0397573413285714 0.0763357240285714 0.191540999771429 0.11448029307 -0.000721322628571429 0.0476073677142857 -0.0872708523857143 -0.0193723385714286 0.0233210361142857 0.0001021073 -0.000166109677142857 0.0679061973857143 -0.0612661770142857 0.0417666768428571 0.0313797874885714 0.000686542 -0.000186559175714286 -0.00449126528571429 0.000127553757142857 0.000113621837142857 -1.4222285714269e-06 -0.0713157638428571 9.32441428571428e-05 -0.0507288933714286 -0.0462061841857143 -0.178960405571429 3.55442857142858e-07 -0.00967602142857143 0.000147418428571429 0.000178528264285714 -0.0391387591857143 0.0503551333 3.31793685714286e-05 0.0722420750142857 0.0367061976428571 -0.0415132333857143 3.93883e-05 1.0018e-05 0.0670337828314286 0.0638730047571429 0.0866078932571429 0.0748447369285714 0.0121658671428571 -0.00545239041585715 0.000505435985714286 -0.173481494957143 0.0131798505571429 -0.165270125142857 0.0187292293285714 0.0255547421428572 0.008550303 -0.00106462842857143 -0.0962061897428571 -0.0002406896 -0.0442702067571429 0.0324129682 0.0563976348428571 0.000339344 3.62607857142857e-06 0.049454441 0.000165797828571429 0.0338704249 -0.000140010228571429 0.0490203173 -0.0326638530142857 0.000931758814285714 0.0958793040142857 -0.0507685032442857 -0.0702145809571429 6.92733e-05 0.04600858948 -0.0974328283 0.0456957521173857 5.87408714285714e-05 -0.0245186282857143 0.0597711345714286 -0.0302876493785714 0.0520506369 -0.113855295757143 -0.0733495757714286 0.004664305 -0.00011029453 -1.39658042857143e-05 -0.0432868390428571 -0.127249867962857 0.000107669157142857 -0.0253754870185714 -0.0439885977142857 0.000368769828571429 0.0686355995571429 -0.0654872516571429 -0.001560536 1.51563285714286e-05 -0.0229381615 0.0389636695714286 -0.168273804114286 -0.00614612052857144 0.0493915062428571 -0.02341982 -0.0564705776142857 -0.0249848757142857 0.0762883877571428 0.0468633397142857 -0.0687073712088571 -0.121295565045 -0.0259692590714286 0.0144008519428571 -0.06955802488 -0.0434016877342857 0.0494095172071429 -0.0643415580728571 -6.94777585714286e-05 -0.00136293857142857 -0.058128347 -0.000190623114285714 -0.000155624915714286 -0.00857304457142857 -3.74072428571429e-05 -0.0990492260857143 0.005877011 -0.0303658274285714 -0.00116307518571429 -0.0132741765242857 0.03625709294 -0.03599710231 0.0600617004428571 -0.000199464814285714 -0.0011028464 -0.00192177856571429 -0.000101956157142857 -2.46837285714286e-05 -0.0525890382285714 0.0376602859142857 -3.498965e-05 -2.98497714285714e-05 0.04259144795 0.015102391 -0.0296748946285714 -0.00563223997142857 -0.110710709011429 0.0175713951 0.00148263928571429 -0.0536514434428571 0.0556203465714286 0.0371012794142857 0.0743442412 0.129777855771429 -0.00158678465714286 -0.138064997714286 0.0920854192428571 -0.0830884884785714 -0.0565486382857143 0.00291375414285714 -0.0345701045885714 0.000173541442857143 -0.0384842359142857 -0.0161578871857143 0.0383391354928571 0.0560597406 0.000639517214285714 0.00191266342857143 0.0323373380857143 -0.0677935872571429 1.59941794285714e-05 -4.71022642857143e-05 -0.0392851637771429 -0.0426183512385714 -0.000147784901428571 -0.0403313652857143 -0.0810995338571429 -0.0298107690357143 -0.0413010680971429 -0.0440788928714286 0.0396880446857143 0.0684088069571429 0.000149303428571429 -0.0917506051 -0.165485284571429 0.0102848268571429 0.0374950997914286 0.0286246110285714 -0.000293090714285714 -0.002118059837 -0.0382318497057143 -0.0398440826628571 -0.000434457671428571 -3.54546285714286e-05 0.000425357884285714 0.059003436 0.097436114763 0.0492499078128571 0.0440964095 -0.0604212681428571 0.0184278005571429 0.0280502731285714 0.126911390071429 -0.05517954 -0.00480332214285714 -0.0809460558571429 -0.0620029942857143 -0.0187175074857143 0.0888465289857143 0.0352115460485714 -0.00118995271428571 0.173428056857143 -0.131738154714286 -0.12501092729 -0.0474859085714286 0.000666741957142857 -0.0325602421428571 -6.44437428571429e-05 -0.0654843625857143 0.0232284570685714 -0.103632341114286 -0.000113913571428571 -0.00231879642857143 0.00177544947142857 0.0535972438571429 0.0450605484142857 -0.0373251165714286 0.00883091114285715 -5.32643788571429e-05 -0.187005323285714 0.0469318530428571 0.0584351772857143 -0.0282169882714286 -0.170622522571429 0.00151552357142858 0.00500828182857143 0.0311172797142857 0.0783877281428571 -7.623257e-05 7.23658e-05 0.0563964351285714 -0.00192360142857143 -0.0519659302857143 6.22181285714286e-05 -0.0769045345714286 0.120919912644286 -0.0431813314285714 0.0874161173714286 0.12645996758 -0.000763660714285714 0.00769923391714285 -0.0178077797868571 -2.17179457142857e-05 -0.0576452893857143 0.0484176171428571 0.000342762157142857 0.000197693242857143 -0.0382117572571429 0.000184117904285714 -0.0413908404214286 0.000706183454285713 -0.0481363511191429 0.000566510585714286 -1.32315714285714e-05 4.16178042857143e-05 0.0570675641714286 -0.0135327583714286 -0.0360649837857143 6.53772142857143e-05 -0.0337446802714286 -0.0358276175714286 0.00010661047 -0.000388487276857143 -0.0479733277742857 -0.000504852857142857 0.0579086978428571 -0.0486502673428571 -0.0568240556835714 -0.000389300342857143 0.0614526376571429 0.000691948957142857 -0.0302771835714286 0.0274250443714286 0.0399145321428571 0.0369541978285714 -0.0247621361 0.000195712142857143 -1.23908285714286e-05 0.0270658515428571 0.1183217372 0.0608186336985714 0.000104466881428571 0.0632905195571428 0.0171757647142857 0.00214857842857143 -0.0402768629857143 0.0572945151857143 8.37192528571429e-05 -0.0702305263471429 -0.0231618809142857 7.01811857142857e-05 0.123720376785714 0.0654512780957143 -0.0371597203342857 0.0416750495114286 0.0199947419 -0.0229598437714286 0.0971964735714286 -0.0591013013485714 0.145884024242857 -2.65578167142857e-06 0.053629406 -0.118038856742857 -0.129115869128571 -0.0277651158714286 -0.000640324142857143 0.0196435585714286 0.000302498714285714 -0.0309032423328571 -0.0209163535285714 -0.161974227571429 0.00363182857142857 -0.0178750009585714 0.0632541135714286 -0.0321076231428571 0.033716569 -0.018556772081 5.414174e-05 0.122655373781429 -7.99092285714286e-05 -0.00152911002857143 0.113384956485714 -0.00283983794857143 -0.0306683179857143 0.0886198453914286 -0.00111241814285714 0.124577028285714 0.0409915536428571 0.138326340071429 -0.108619997042857 -0.0176020023857143 0.116189611014286 -0.0477639222428571 0.0227987063571429 0.0127980166971429 0.0270086018608571 -0.0426398891942857 -0.0369400703571429 -0.0295348414285714 -0.0435495396 -0.0743946105285714 -0.0917974082857143 -0.0217376703142857 0.0421506249 -0.000168266642857143 0.0735081049571429 0.0361951072 0.0682041806242857 -1.91237642857143e-05 -0.0745924512857143 -0.114911974114286 0.0696494787285714 0.000119907885714286 0.0483383806457143 -0.0278887669285714 0.0002258801 0.0589320382714286 0.0560362341428571 -0.0400246098285714 0.0235602497428571 -0.0139272714285714 0.000502074714285714 0.0083407281 0.0499057671428571 0.0557379004428572 -0.0669263457714286 0.0370703057514286 0.140262981857143 -0.0688444125285714 -0.108631433171429 -0.052704312 -0.0253072395857143 0.0223034760571429 0.00114168087142857 -0.000697297985714286 -2.44657142857147e-07 0.000886412671428572 -4.39981e-05 1.17812457142857e-05 0.0492830332142857 0.000215827857142857 0.057925633 -0.0162485043285714 0.0249486620475714 -0.0283773340857143 0.0427119834242857 0.000875115714285714 -0.0114524344285714 0.0234177773442857 0.0356450123571429 0.00154542457142857 -0.139340456142857 -0.0482628031428571 -0.00163886314285714 3.35682857142857e-05 -0.00690781708857143 0.0338182157142857 -0.0245996619285714 0.00556055214285714 -0.0535504828571429 0.000975759271428571 9.48272621428571e-05 -0.000492179285714286 0.000449991142857143 0.000288845685714286 -0.0099181435 -0.00204463071428571 0.000523643142857143 -0.000763057142857143 -0.000153298714285714 -0.000849220042857143 -0.000335432714285714 -0.0378503618428571 -0.000762913571428571 -0.0257167570857143 0.00310180913857143 -0.0464678752857143 0.000103458742857143 -0.000101280931428571 0.00446001057142857 4.24350757142857e-05 0.0749511673285714 -0.0573069562857143 -0.0606852390285714 -0.0362450961428571 -0.0002144048 0.103792577462857 -0.000216355834285714 0.0811821025714286 0.00015518176 0.0104005311428571 0.0176782715857143 -0.0360541979714286 -0.0199202819428571 0.00134679312857143 0.0001365656 0.0390207818428571 0.0533657544 -0.0307119245714286 0.0677835865714286 0.0644315395685714 -0.0352574638714286 0.136446165482143 -0.0186604840857143 -0.0731663441714286 0.129841226285714 -0.0625095323071429 -0.0162246357285714 0.00226691958571429 -0.001691453 0.000585143571428571 0.103189428914286 0.0930867582157143 0.0397606667142857 0.0575779775571429 -0.00206660642857143 -0.0799763585571429 0.166616524514286 -0.0345177214285714 0.03566960797 0.16732836527 0.000857208342857143 -0.123552275042857 -0.02671493 -0.0698551784142857 -7.75778142857143e-06 -0.000162435257142857 0.0351724797 -0.0802509738285714 0.0868564244045714 -0.0435686957142857 -0.0904334344285714 -0.00126465028571429 -0.016743459 2.19571428571426e-06 -0.000709736215714286 0.0018179191 0.000200837846 -0.00169343832857143 0.0458152176157143 -0.109308585342857 -0.0692557361857143 0.00221384728571429 -0.0934186061487143 0.0962790028928571 0.111307498202857 0.000394635714285714 -0.0293733928571429 -0.0334661363428571 -0.0526741091757143 -9.409832e-05 0.0665722212142857 0.0312988638714286 0.0386067252671429 -0.000121782542857143 0.0145853078142857 -0.000890996242857143 0.0683778727142857 -0.000202030828571429 0.000921640014285714 -0.0411802199428571 -0.00533296091428572 -0.113351452871429 -0.0001198367 0.0591449079571429 0.0682012745714286 0.0501149795714286 0.000125070571428571 0.00128593085714286 0.151718868345 0.00369009257142857 0.0528477957142857 -0.0305674552285714 0.000261558725714286 -0.01376807 0.0568696874514286 -0.0150797408 2.30937942857143e-05 0.0408361397042857 0.0625961072442857 9.00230142857143e-05 -0.05384811639 0.0251517848571429 -0.000568255971428571 -0.0161738158 0.000276993085714286 0.0389327324857143 -0.0953429664285714 -0.00101220557142857 -0.0488629640571429 0.000237447204285714 -0.0211694120571429 -0.0256029129571429 -0.0217986751428571 0.0346726596828571 -0.0538146452857143 0.0248448132642857 8.38114285714286e-05 -0.000419171928571429 -0.000204023285714286 0.000552661142857143 -0.0880984691714286 -0.0433026802442857 0.0598332374285714 -0.000487427471428571 0.0277070087571429 0.0375530775714286 -0.00571195114285715 4.20877142857143e-05 0.0010136309 -0.0761601194428571 -0.00711060355714286 -7.28598714285714e-05 0.0451737401885714 0.0369359935714286 0.0936139473 -0.0693010075414286 0.0431298877428571 -0.0513707413285714 1.33432042857142e-05 -0.0435309602857143 -0.1397242684 0.0200817514285714 -0.00205340428571429 0.00187358957142857 0.137047069542857 -0.0291209154085714 -0.00211974228571429 0.00111968428571429 0.0347167514285714 -0.00177681585714286 0.00421551042857143 0.042077837 -0.000197309285714286 0.000365868714285714 0.00268036324285714 -0.0482582110285714 0.0651381205714286 -0.0494141551428571 -0.0744498062057143 -0.0279244276 -0.0805811457142857 -0.00387501571428571 -0.133924696285714 -0.0406228218671429 -0.0466047728428571 0.0587423938 0.0411350062871429 0.0466256048571429 0.000274379714285714 0.0299427072071429 -0.000440467564285714 -0.00744943371428571 -0.0487918224285714 -0.0249946860142857 -0.0709959483257143 -0.000864654328571428 1.35869857142857e-05 -0.000491988728571429 -3.31648907142857e-05 -0.03432511184 0.237629515128571 0.000703149571428574 -9.70179285714286e-05 -0.000430814714285714 -0.0679188125714286 0.0141115355285714 0.0558080589571429 -0.0091389206 -0.0453143766285714 -0.0514221234285714 -0.0750798762857143 -0.000382147285714286 0.0607601957142857 0.0381704130857143 -0.000676993442857143 0.0315728226928571 -0.000749544428571429 0.000715830114285714 0.000572036314285714 -6.8216e-06 -0.0207229503285714 0.0352121999714286 0.000389060428571429 0.0102143832528571 0.000258181114285714 0.0587393598571429 0.0178948380285714 0.0176849393285714 -0.01003157 0.000510124514285714 8.90554714285714e-05 0.0315682241428571 -0.0747685828571429 -0.0256826416142857 0.148389895681429 0.00234954214285714 0.0005676471 -8.40965714285715e-05 0.0674405785 0.00966916028571429 0.136658268081429 -0.00186794191428571 -0.0270235171428571 0.251110685857143 -0.00538498071428571 -0.0528450693171429 3.91024857142857e-05 0.0036632934 0.0421521364285714 4.79056028571429e-05 -0.0278934140428571 4.22871471428571e-06 2.56165e-05 0.0880365018844286 0.00120641718714286 -0.00059407892 0.056743525 0.0622344302857143 0.0443731671428571 -0.0717915674114286 0.00111902576571429 -0.0002891728 0.00140025061571429 0.00685809585714286 0.00172020001428571 0.001084097 -0.000241301057142857 0.000847880657142857 4.61947742857143e-05 -0.0828253430285714 0.0139828262857143 0.000845053142857143 -0.000616322614285714 0.00337939082857143 0.0022296277 0.00161889107142857 0.00190396985714286 0.0410578600842857 0.128475477 0.0382482004714286 0.0284697381385714 -0.0542325711428571 3.30167142857143e-06 -0.14210514932 -0.0885330273671429 0.0397913482285714 -0.0712987375285714 0.0754573945428571 2.97260328571429e-05 2.90831428571429e-05 -7.067295e-05 -0.0346347362871429 -0.0002774078 -0.0649140766142857 -0.0433068814285714 0.0358402076542857 -0.00117704528571429 -0.0750125113057143 0.000966107 -0.120724564571429 0.00600611971428572 0.000418966757142857 -0.00181908728571429 -0.0293795256785714 -0.0118682551857143 0.0228254091557143 0.00103670774285714 0.00192987807142857 -0.0273355858428571 0.000153655614285714 0.0141330834771429 -0.130482235714286 -0.0005684519 -0.1015318223 -0.0341065478 -0.000335893278571429 0.0307864714571429 -0.0284988641528571 0.013262434 0.0222585436185714 -0.0429755759434429 -4.09463142857143e-05 -6.91712142857143e-05 0.0380182830285714 -0.000689503642857143 0.0207867278128571 0.0222530491814286 -0.0248109249257143 -0.151269771942857 -3.34525957142857e-05 -0.0157702951428571 0.0493365176285714 -1.90274285714286e-06 0.0408908693844286 -0.0719216846642857 -0.0240439201571429 -0.0442905841 0.00860709438571429 -0.0583504802714286 0.0133866845401429 0.000478816642857143 -0.0434005305714286 0.000381691167142857 0.0240759537714286 -1.28897857142857e-05 -0.0002243985 0.024322796 -0.0013063488 -0.104757773285714 -0.000203359942857143 -0.000194416 -0.0320380831 -0.000881386857142857 -0.000345572858571429 -0.0041855876 3.758208e-05 -0.0401671882714286 -0.0525662355714286 -0.0499100519685714 -0.00141893814285714 0.0332042913 -0.0280713262857143 0.00492108971428571 -0.129870137244286 -0.0575309788771429 0.000102353571428571 -0.000512881328571429 -0.000100045282857143 0.040907138613 -0.000179724228571429 -0.00270544528571429 -0.0711125970687143 1.83088857142857e-05 -0.001771081 0.0202047690285714 0.0753806011142857 0.0404352356142857 6.98323857142857e-06 0.0443539854571429 0.00848207457285714 -0.0151290778742857 -0.000384301714285714 -0.0718108753142857 -0.00122352485714286 -0.0428428666857143 -0.00217199554285714 0.00103723401428571 0.0223283967714286 0.0120521401571429 -0.00103032982428571 -8.42925357142857e-05 -8.795702e-05 -0.0418236902857143 -0.00128064971428571 -0.0843315448571429 0.0285054017142857 0.08237070754 -0.0027765498 -0.0001662969 0.000230824357142857 -0.000154170107142857 -3.04951053857143e-05 -0.0965006725571429 -0.0152270941428571 0.0397728957696429 0.0345443885714286 0.000226035714285714 -4.09096857142857e-05 -0.0711031339428571 -0.0348725064871429 0.0526090025 0.000215975985714286 -0.0734747693671429 0.0033638908 -0.0245489974285714 -0.0433064623142857 0.0561144624571429 0.0007364807 0.0167883444857143 0.0583750262 -0.0874475882157143 -0.0310688061428571 0.000205765214285714 -0.0001131591 -0.000307411871428571 0.0548865252428571 0.00484297511428571 0.0381238918571429 -0.191932198391429 0.000315565408571429 -0.00719883014285714 -0.0328744024285714 0.0395957335714286 0.01340591023 0.0249023567142857 3.55076157142857e-05 -0.027149152 -0.0284850922914286 -0.00137176665714286 0.0536192815285714 0.00272183585714286 -0.000128738934285714 -0.0517919505714286 -0.00638647271428571 -0.0473081461542857 9.39878357142857e-05 -0.0153537112771429 0.00229724535714286 0.0749637734557143 -0.000858914 -0.000567652142857143 0.0196734462657143 -0.216085739107143 7.75306e-05 -0.112474424271429 0.00281760785714286 -0.0247691371428571 6.56897728571429e-05 0.00132806785714286 0.0226685438057143 0.000221443927142857 -0.0333951959428571 -0.001984585 0.0012998133 -0.00805888970571429 -0.00225846134285714 0.000191737289571429 -0.000617755085714286 0.0400083708242857 0.000529939285714286 0.000116317425714286 -0.000978432571428572 0.0417564947142857 0.000371212628571429 0.00701219757142857 0.004101757 -0.0533206350342857 0.0237914651014286 -0.0210692834714286 0.001083997 8.85634285714286e-05 0.00107452042857143 -0.000575071 -0.0547520823857143 2.52068728571429e-05 -0.0861031715714286 -6.48648657142857e-05 -0.000381319528571429 0.0247747851 -0.0234130345742857 -0.0240062827142857 -0.000197211428571429 -0.000708806714285714 -0.000461261857142857 -0.000329217985714286 -0.118874230975714 -0.0834371682857143 -0.00132329045714286 -0.0532047252285714 -0.161537032857143 -0.0789924188571429 -0.0336383622671429 -0.140935216428571 -0.0378058251428571 1.53762857142857e-05 -0.0908200573271429 0.0391113665285714 -0.0679342742 -0.0159408964571429 -0.0355427517985714 -0.00423706857142857 -0.000152773928571429 4.81303371428571e-05 -0.000104479432857143 -0.0741552419215714 -0.0520582011142857 -0.0379715218642857 -0.0349502227714286 -0.0261588916042857 0.0665797011428571 -0.0294284451857143 0.000169450285714286 0.0147084154285714 0.0475772247857143 0.0584468788428571 -0.0552841157142857 -0.00517682157142857 -0.0942300972857143 -0.117144236 -0.0349748245714286 -0.00118703457142857 0.0163911257155714 -0.0348289383128571 0.0237243158428571 -0.000218082926142857 0.0364724915571429 6.21552571428572e-05 -0.00138425888571429 0.0401688641571429 -0.0408713627257143 -0.00133347787142857 -1.74230028571429e-05 0.0505356186857143 -0.109939031857143 0.0472182439857143 0.0103953457142857 0.00150201342857143 -0.0003328469 0.000309233712142857 0.0383708685014286 0.07599122528 0.0823892717142857 -0.00104600847142857 0.0557018388714286 0.0215665425657143 -8.85494714285714e-05 0.0718948780714286 0.0510846763571428 0.0661637732485714 0.000581674942857143 -0.0441248905142857 0.000248740514285714 -5.81411428571428e-05 -0.00155396814285714 -0.0359626858714286 0.000104948407142857 0.115220269844286 0.00220068562857143 0.0810961390614286 -0.02501183649 -0.0393466453142857 0.171971395428571 -0.0542670507042857 0.000175140471428571 -0.000531947074285714 -0.00555062614285714 -0.0168792831757143 -0.0340325495142857 -0.0452139671857143 -0.0774250156871429 0.0326266695971429 -0.0586318803571429 0.0149681392285714 -1.34086342857143e-05 -0.0269055114285714 0.00520362465642857 0.201810247128571 0.0164394175285714 -0.000120566815714286 0.0408034024 -0.0313376772 -0.05031811 -0.0202983409792857 -0.0001478642 0.000583472217142857 6.682527e-05 -0.00102940934285714 -0.00023995 0.0002671284 -0.0326215234142857 -0.000814855457142857 0.000683039 -0.0308877258114286 -0.0100982487142857 0.000298457528571429 0.0318550475714286 0.141151050871429 -0.0161758152857143 -0.0840933165857143 3.87682842857143e-05 -0.0626976244281429 -0.0826256542 -0.0369384614285714 -0.00352757441428571 -0.0559669075428571 -0.06753086028 -4.27325857142857e-05 -0.097674192 -0.0409206118571429 0.00100310261142857 -0.0401090363428571 -0.04403177436 -0.0410411551571429 -0.00848311571428572 0.0378475263371429 0.0857502422242857 -0.0344726924285714 0.00683523828571429 0.0219080429285714 0.0491321051428571 -0.0241977620901429 -0.0476420032428571 -0.0845851834571429 -0.0403468129 -0.000108586518571429 -0.000221692442857143 -0.0836728319285714 -0.00153574542857143 -0.138766913242857 -0.0365520474285714 -0.0422831632785714 -0.0149526681571429 -0.0701448496738571 -0.0205477949514286 -0.0447604310714286 -0.0699315340142857 0.0598213077428571 -5.82752857142857e-05 0.0566474858412857 0.000176959514285714 -0.0995139372428571 0.0441822795142857 -0.0721479594285714 -0.000208911914285714 -0.0196652868157143 -0.0743828238571429 -0.00294160514285714 -0.0207015077942857 0.0467045271428571 0.1331651207 -0.00100584708571429 0.0457470568142857 0.0278330134285714 -0.0324461202714286 1.00490000000001e-05 -4.23329657142857e-05 0.02155856212 0.004342416 0.0436212628571429 0.0288774172714286 0.0434716457857143 0.00195611912857143 0.02241487 -0.000194697386571429 -0.0281972732341429 2.4433061e-05 -0.0015442531 -7.83107285714286e-05 -0.0439011661857143 -0.0990717163285714 -0.2043981827 0.0489228585142857 0.107123215227143 0.0248528012914286 -0.00033783081 -0.0409031554285714 -0.0396800077142857 2.21155057142857e-05 0.00265622985714286 -0.0012419061 -0.0353911754571429 0.0529421402185714 0.0431349721428571 -0.0270585774314286 -0.0700819979714286 -0.000214977957142857 -0.0152817842857143 -0.00130406504285714 -7.22100571428572e-05 7.66448857142857e-05 0.0417247218428571 -0.0507751676142857 -0.0001114546 -7.48107328571428e-05 0.0575370622428571 -0.0681472974557143 0.0549597170104286 0.0323376678857143 0.0385130192 -0.1103345261 -0.000299619564285714 -0.0413678078571429 -2.28462857142857e-05 -0.000282280248571429 -0.0897490393471429 0.0340825052857143 0.101963722528571 -0.0981676858571429 0.0332750139914286 0.00395569808571429 -0.0850670305685714 0.0341151304285714 0.167699009814286 0.0657824340271429 0.0206934440157143 0.0576520203571429 0.00668185961428572 0.0122478671428571 -0.0427880964285714 0.0400867257142857 0.000710424242857143 -0.0004320508 -0.0375481107142857 -0.0254854301571429 0.192265785871429 0.1238171273 -0.124346280762857 -0.0310469757714286 1.536248e-06 -0.0262019077142857 -0.00248129042857143 0.000910012857142857 -0.00210180842857143 0.0292560091428571 -0.0662631011957143 -0.004381957 0.146993023771429 0.336979493557143 0.1764595084 -0.0639779961428571 0.129202927618571 -0.0143089178785714 -0.0150230705714286 -0.0241587885142857 0.101151671447143 0.0222141767528571 0.175043644205714 -0.0407970341428571 0.174053273 9.447113e-06 -0.0131978034285714 0.0825654638514286 0.07250917669 0.0460565572871429 0.0704002015714286 0.0339922105142857 0.102198285312 -0.000964258428571429 0.0421838181571429 0.00139578524285714 -0.000208556385714286 0.0423588619857143 -0.000174950812857143 0.000750197485714286 0.0295087215411429 0.0902495368571428 -0.00264386835714286 -0.0275918909571429 0.0005135655 0.0122486828571429 -0.000312835714285714 -0.0234413173028571 0.000448713057142857 0.0946984312132857 0.00652035928571429 0.00645166703714286 0.000154062742857143 0.000309066385714286 0.0983607554285714 0.0752444428857143 0.00496732471428571 0.0302109403571429 -0.104457453714286 -0.139690992728571 0.00117175385714286 -0.0957998396014286 0.000765935428571429 -0.0539287912714286 0.0456576561142857 0.00443766242857143 -2.20582285714286e-05 0.00444344404 -0.000623038714285714 -0.0244925656285714 0.0598822095 0.0799250081285714 -0.000197839557142857 -7.82753985714286e-05 -0.0444425043154286 -0.0496789060714286 0.00470176857142857 0.03645997128 -0.138000828762857 0.000131215428571429 -0.0625018136714286 -0.0212841160071429 -0.00155268601714286 -0.000660446228571429 -0.00255402307142857 -0.000238673142857143 -0.0231971337857143 0.0677420081957143 -0.000110068142857143 0.00579557115714285 0.0440620887142857 -0.00117474071428571 -0.0234872275885714 0.00145934725714286 0.0573475715075714 -0.000974379285714286 0.000236396083285714 -0.0607062433228572 0.0725988436571429 0.0938253508685714 -0.00112594871428571 -6.12221428571428e-05 -0.0237607718571429 -0.0299067692857143 -0.00542555314285714 -0.000112662857142857 8.31022914285714e-05 0.0488514425571429 0.0450646857142857 -7.67249857142857e-05 0.0983807614285714 -0.0724673266 -0.00767946837142857 -0.000331131785714286 -0.0692543303 0.0134007827142857 0.140554619114286 -4.45614285714286e-05 8.30686857142857e-05 -0.0300983224285714 0.0371519164857143 0.0154932980428571 -0.0943020142857143 0.112048748 0.0264015258285714 -4.75088571428571e-06 -0.0332693745714286 -0.0003572527 -5.65777142857143e-05 -0.0734060175285714 -0.0600611309285714 0.000246033781428571 0.000118216071428571 -0.0627645418938571 0.0400523322857143 0.0204432246428571 0.0451739803571429 -0.0479933914285714 -0.000366168071428571 -0.00112438928571429 0.0879132705714286 -0.00215860828571429 -0.0229862626585714 0.00929516008857143 -0.0448359405142857 0.127057301728571 0.000926124857142857 0.000177673985714286 -0.0487181849857143 -6.17202028571429e-05 0.076483431 0.220862959357143 -0.0902442242857143 -0.000286875781428571 0.0935265924714286 -0.000563507957142857 -0.0604933151771429 -0.000796442175714286 0.0558976422714286 0.0239374065714286 0.000663301714285714 -0.000387693485714286 -2.87084571428571e-05 0.00554598185714286 8.01416028571429e-05 0.126150151428571 0.0622540278 0.000257222157142857 -0.0623388403714286 0.196391593885714 0.000319439328571429 0.0592931189142857 -4.26677857142857e-05 0.0359723316854286 -0.0691882073285714 0.113168566242857 0.0504589713571429 -0.0375336360947286 -0.000678274368571428 -0.0365268492135714 0.0228416068285714 0.0001804228 0.05528987858 0.0500896149771429 0.117723357514286 0.0920202857 0.00914519567142857 4.76036571428571e-05 0.137883310257143 0.104344545414286 -0.08603660145 -0.00102605764571429 0.120241573 -0.000246189742857143 0.00584203114285714 -0.00179703815714286 -0.011225697 -0.00481350142857143 0.0434426741 9.62861142857146e-07 0.0203921071428571 -2.92513714285714e-05 -0.0188741787 0.000552951157142857 -0.00667432705428571 -0.0243956108571429 -0.0309217195714286 0.00244704534285714 0.00767084928571429 0.0486533847142857 7.82699999999989e-07 -0.0317955146285714 -0.0168964504285714 -0.0326352685714286 0.0368369774742857 -0.0735632361428571 0.001016367 0.0564287816428571 -0.0374040718428571 5.99436e-05 0.000542577585714286 -6.67590471428571e-05 0.0589761547142857 3.59473885714286e-05 -0.000132552242857143 0.075349543 0.0486909378571429 0.0803817652714286 0.0373213356857143 0.0410823633571429 -3.08018571428571e-07 -0.0399347215571429 0.000231947828571429 -0.127283654571429 0.162975827512857 -0.0368543934857143 0.0511210419285714 -4.32422714285714e-05 0.0904201811428571 -0.0371062873342857 -0.0450624069365714 -0.0528237761428572 -0.0373638389285714 -0.000570365285714286 0.0413405996428571 0.0700337927714286 0.000593051342857143 0.01864191 0.17260926225 0.132425329571429 0.0613901273348571 0.00106922632857143 0.0259502818571429 -0.00289613014285714 -0.00520320595714286 0.0203755752142857 0.0626085275571429 -0.00189057545714286 -0.0740142943714286 0.0854184126342857 0.121322437214286 0.0597487144857143 0.000242607271428571 -0.083813875 0.00508844554285714 0.0170139248928571 0.000719322142857143 -0.118352336985714 -0.057951811 0.0384797576857143 0.0173990339172857 -0.0004320572 -0.0282784559571429 0.0475591880571429 -0.0862821295285714 0.03024342977 -0.03586216213 0.0024931124 -0.00171467521428571 -0.0487445971428571 -0.100217570228571 0.000563371714285713 0.0001371413 0.144552900714286 0.0280881525428571 -0.0208907105571429 0.0181166836428571 -0.0595635370042857 0.0492884580571429 2.12571428571429e-05 -0.000795534485714286 0.00398241785714286 0.0632353542428571 0.0302513692857143 0.0902971729514286 0.0319097658571429 0.0632730011542857 0.000304953 0.00800254585714285 -0.0284495496714286 -0.0298642113585714 8.14029857142857e-05 0.0246912913142857 -0.0045902139 -0.0868827969857143 0.00185881028571429 0.0187500291428571 0.0423689550285714 -0.0672754621142857 0.000481156771428571 0.0261617135285714 -0.18055245691 -0.135805474342857 -0.0132500814285714 0.0255951112428571 0.000159400775714286 0.000124834657142857 -0.156793572 0.0384591898571429 -0.0113948634671429 0.000502236778571427 -0.0811342158571429 0.00122986868571429 0.0694848521428571 0.0907086056285714 -0.0175451354671429 -0.0385890486571429 0.0358230032142857 0.0956849114142857 -0.06176551 -0.00377908931428571 -0.00121548728571429 -0.0428241544428571 -0.0291783759142857 0.00303935571428571 -2.80733342857143e-05 -0.00306681657142857 -8.13943857142857e-05 0.000287835157142857 0.0238653189871429 -0.0506406581428571 0.0401266012 -0.0827300402357143 -0.000451337142857143 0.0295056944614286 0.0457775242857143 0.000409212977142857 -0.0131288757142857 -0.000308167692857143 0.00649028532857143 -0.0440575786728571 5.63330142857143e-05 0.0350849826114286 -0.0611221219857143 0.000242461871428571 9.17072e-05 0.000314995857142857 0.0858476391614286 -0.00422038242857143 0.0392992224242857 -0.0685540709585714 0.0181446325714286 0.0341614279285714 -0.000299534871428571 -0.0547452975285714 -0.00114295324285714 -0.0778944884285714 0.0519832632714286 0.00363226657142857 0.000243907185714286 -0.0779918809285714 -0.0419604788571429 0.0304643159457143 -0.114699278071429 -0.0208887200142857 -0.0658634495842857 -4.57420142857143e-05 -0.00196605508571429 0.0612036619571429 0.000506539142857143 -0.0475734750142857 4.42519272857143e-06 0.0275591609342857 -0.0719978786142857 -0.122558883571429 -0.056062174 -0.128406593028571 0.0229734637428571 0.0792811395772857 0.000476371385714286 0.0335926238357143 -0.154377264643714 0.0351178776342857 0.000259441428571429 -0.00170051528571429 -0.000701174 -0.0632702237114286 0.0006099842 -0.0243046075571429 0.0184304021985714 0.00294444392857143 -2.82308628571429e-05 0.0523059250871429 -0.0418433768571429 -0.00816268985714286 0.026052214 0.0276299863142857 0.0561354543865714 -0.000244277542857143 -0.0335775674285714 0.000575467542857143 -0.001992249 0.00832631542857143 -0.000763824 -0.0465031134957143 -0.166690743428571 -0.0402809444285714 -0.0735101574 -2.832473e-05 -0.0326407760142857 -0.000735835285714286 -9.96898285714286e-05 0.000687070428571429 4.14397571428571e-05 0.0111602733285714 -0.0536191226857143 -0.0242331345714286 -0.0884220553 -0.0399232388571429 -0.000256520742857143 -0.0334974248714286 -0.0616305981142857 0.000900242585714286 2.94573557142857e-05 0.0559122725428572 0.0177431535428571 0.0056249699 -0.0306353740077143 0.0615206211571429 -3.42615972857143e-05 -0.0726369714571429 0.00714162401428572 0.0275934305227143 -0.0303319081428571 0.000954932428571429 -0.0519928897 0.0627987729857143 -0.0998697551328571 0.0450705813571429 -3.70355571428571e-05 -0.0484800747142857 0.112428440214286 -0.0649557337628571 -0.0964956512857143 0.00693883577714286 -0.00110176251428571 -0.00861056 -0.0613198242857143 0.00227907485714286 -0.0190836058571429 -0.0006370474 -0.0433685535714286 0.0681406665671428 0.0111965659557143 0.00449675171428571 -0.0402135188571429 0.120336606742857 0.0578428203228571 -0.136753880232857 0.000546109428571429 0.0794907276128571 0.107204643428571 6.08e-05 -6.46892857142857e-05 -0.0362383865428571 7.92637714285714e-05 -0.0640692627714286 0.000415039368571429 -0.000132843214285714 0.00669891935714286 -0.000470652395714286 -0.0755923732857143 0.000885107014285714 0.0550412994285714 -8.98490142857143e-05 -0.00204547714285714 2.08122857142857e-05 0.0434672571428571 -0.0558752267142857 0.000869030921428571 -3.79381857142857e-05 -0.000145811285714286 0.0495866019828571 -0.0787515255285714 -0.0823010780471429 -0.043505528 -0.083727188 -0.000710457142857143 -0.0487153640342857 0.00238030014285714 0.0942147300714286 0.0744088339142857 -0.000725161357142857 0.0712010181857143 0.0259433740285714 0.000242652342857143 0.146005114142857 0.0699807954 -0.0711412063714286 0.0870130354428571 -0.0155136073285714 -0.122529808757143 -1.85006e-05 0.0251514699428571 -2.26577857142857e-05 0.0506820175714286 -0.0238011563271429 0.00277601572857143 0.000284234 -0.000230387971428571 0.0347943415 -0.000106424225714286 0.000978407285714286 0.000720520428571429 0.001436 -0.0377143838 0.0591831858428571 0.00234430025714286 -0.0285430445714286 0.0288065508714286 0.00124559485714286 0.0342074238285714 -8.92302857142857e-05 -0.0320427339285714 -0.0570989196571429 0.0011100353 -0.00514063471428571 0.000528317228571429 0.000491561285714286 0.000423351267142857 3.61369728571429e-05 0.0246412099 0.0459937223142857 -0.018466883 0.00815504611142857 -0.128651424285714 0.0259716088 -0.0647743181285714 0.00188112228571429 -0.145434192457143 0.113334176 0.000192088571428571 -0.0534565958428571 -0.000423891942857143 0.00680793193571428 -0.070488344 -0.0529673826571429 -0.0130604760285714 0.0799914227 0.169274822114286 0.0591348571428571 0.0323060295714286 0.0178336303618571 0.0535112214771429 0.124924826957143 6.91507371428571e-05 0.0642855744285714 -7.05741428571429e-05 0.000135651142857143 -2.52029885714286e-05 0.00481412914285714 0.007633336 0.00411893384857143 -0.0652445456657143 0.0503993657142857 0.0671915221142857 0.120418778872857 -4.94320785714286e-05 -0.0204651225857143 0.132008114428571 -0.0276503651794286 -7.69102571428571e-05 0.0439122214285714 -0.00779430367428572 -0.0612248069571429 -4.32825285714286e-05 0.034689753 -0.0582863459 -0.0564450212857143 0.100419305042857 0.00453334141142857 -0.000326347557142857 -0.0223256311852571 0.0438595651428571 -0.0401058571428571 0.0702589196171429 0.0590654757142857 0.0160812448838571 0.098053912 -0.00577774502285714 0.0003135898 0.0826044099928571 -0.0207365570285714 -0.00380957904285714 -0.0792357572428571 0.0261706274285714 0.000179993 0.0280119521428571 0.0946211851 -0.000793019857142857 0.000930096857142857 0.191703013914286 -0.0254553294704286 0.0284136270571429 -0.120171612271429 0.116262115 0.0262635276985714 -0.000936542957142857 0.0137713342857143 0.0808524395957143 0.117783272142857 0.0132140672 0.0334007366142857 -0.00588016785714285 0.0889547237142857 -0.0299670604428571 -0.000630289857142857 -0.0569961815714286 0.0362211278428571 -0.0426064692428571 0.0271526209357143 -0.108643651047143 0.0481219957571429 0.000770118242857143 0.0872850893 0.0726901305714286 0.104477942528571 0.127241298142857 0.001005049 -0.000504009314285714 0.147640179857143 0.0588266477 -0.0104167358984286 -0.0490874240428571 -0.0811553032 0.000304352814285714 -0.116183773 0.170182305904286 0.0799862122142857 -0.00462832921428571 0.0752152827285714 -0.0383037143285714 -0.0838632581557143 6.63844428571429e-05 0.0354704274267143 0.00162161153714286 0.0382436360057143 0.0148009778228571 -0.0788506576842857 0.0101273324714286 -0.000136281742857143 -0.00033656356 -0.000487216 0.000169870714285714 0.000319953585714286 0.00244447472857143 0.0260866510428571 -0.11193082753 0.0279101692571429 0.0173447909571429 0.00218931571428571 -0.00159296 -0.00965617528571429 -0.0007552294 -0.07008321569 -0.0395262951428571 0.135339998834286 -0.0494851162428572 -2.09217785714286e-05 -0.142455264285714 0.0012888263 -0.00171176464285714 -0.0255994482857143 0.000582090671428571 0.0420302731857143 -6.95301585714286e-05 -0.00156165985714286 0.0527126898857143 0.087200804122 0.0247673597142857 0.0306065955714286 -0.0550061202857143 -0.0349489418285714 -0.000101468827142857 -0.0530654158028571 -0.0451619893828571 -0.058332614877 -0.0011625713 -0.0545522477457143 0.00186868014285714 -0.0468319693714286 -0.0214580032857143 -0.000474818404285714 0.0850579421857143 0.0861986942714286 0.0578819934285714 -0.0689446271285714 -0.0585360302557143 0.0517623617928571 -7.10492571428571e-05 0.000789232132857143 -0.00636905557142857 -0.0448410746 0.000232935285714286 0.0317671010571429 -0.00161835374285714 0.0135070237142857 -0.00200664274285714 -0.0167873349585714 -0.0837093224557143 0.0327119186428571 9.04920571428572e-06 1.22098798571429e-05 2.22005828571429e-05 -0.0644690245714286 -0.00153910541428571 2.68258917142857e-05 0.0545289832857143 -0.0377262382857143 -0.00782352502 0.00651678585714286 5.73541428571429e-05 0.0878809624571429 -0.08957320422 0.0533745377857143 -0.0497764882285714 -7.95435885714286e-05 0.000372455671428571 -0.104028708604286 -0.0109509372857143 0.00230436957142857 0.0817042876728571 0.000442814 0.000236135057142857 -3.11580285714286e-05 -0.000481325642857143 -0.00125056877142857 0.05540202722 0.0497704088272857 0.102873227142857 0.000143303593571429 0.0378966913285714 0.02271596774 -0.000668766714285714 -0.0717380778785714 0.0539877551314286 -0.0131629641454286 -0.000199455714285714 5.40247342857143e-05 -0.0426015203771429 -0.0486855161714286 -0.0491152371428571 -0.0251448154285714 -0.109670713285714 0.0345860042857143 -0.0559203290571429 -0.0406198458571429 -0.0455766693628571 0.0012430639 -0.00187842214285714 0.0225238815714286 0.0220795501642857 -1.43675142857143e-06 -0.0394262904285714 0.00139291752857143 -0.0415463631128571 0.00197534135714286 -0.0617053635428571 -0.0578980307128571 -0.0479131708714286 -0.0333813908742857 0.0503471271857143 0.000797959428571429 0.0215537774285714 0.0341250097142857 -0.0409608862714286 -0.00204556471428571 0.005630026 0.0866170842857143 6.35460428571428e-05 -0.109814881757143 4.78796305714286e-05 -0.0386191523714286 -3.88229571428571e-05 0.0722034298571429 0.0543537709428571 0.00126308851428571 -0.0310829777944286 0.00157691342857143 0.0562677131857143 -4.04543714285714e-05 -0.000672495571428571 0.03553494424 0.000310649071428571 -0.0680526390157143 -0.0357187195428571 -0.000806839214285714 0.0353107917857143 -0.000894541714285714 -0.000277697814285714 -0.0646735234 0.0365942823 0.0326833162714286 -0.107011883628571 -0.0542625319142857 0.000371879571428571 0.000212266742857143 -0.03115030047 -0.104107521007143 -0.00437458667142857 -8.38833385714286e-06 -1.42013857142857e-05 0.00112654157142857 -0.0278182116857143 0.00858503914285714 -0.000152519914285714 -0.0514354987142857 0.02855405636 0.00122978967142857 -0.0334107103285714 -0.0552784162857143 0.0238694545928571 0.0729798323142857 0.000316671714285714 0.0347416209428571 0.000226413814285714 0.000794310258571429 -3.48697155714286e-05 -0.0407129615714286 0.0437522386771429 8.37583314285715e-06 0.00624030042857143 0.0369023164714286 -0.0126270912 -0.0446809382857143 -0.000254758142857143 0.000258211528571429 0.0598465499171429 0.0381233024471429 0.000335251828571429 3.03342357142857e-05 -0.0854528470714286 -0.0629691398571429 0.000177332614285718 -0.0330375014285714 -0.0993832396 0.0499067108857143 -0.0406370652571429 0.0004199045 -0.0144571486142857 -0.0366452887142857 -0.0666765778185714 0.0180757403857143 0.037149418 -0.000182755742857143 -0.0954970708704143 0.0437022757142857 0.0163240235428572 0.0444308396142857 -6.85078114285714e-05 -0.001666955 -0.01447893499 -0.1756396204 -0.000461974385714286 0.00101782814285714 -0.000261046428571429 -0.000346003514285714 2.288191e-05 -0.0353477283957143 -0.0296471927857143 0.0533246510634286 -7.05667428571429e-05 -0.0391162684285714 0.115280425552857 0.0032786867 -8.1975e-07 -0.0355651286128571 -0.0327065385928571 0.000927942142857143 -0.000726068625714286 0.0516412254714286 0.00248352857142857 -0.0603250187142857 -0.0416561456714286 -0.155336070714286 0.000946989671428571 -0.0982565428571429 -0.280332941542857 9.75539957142857e-05 -0.117203772857143 -4.32458714285714e-06 0.0437980022342857 -0.03154362 -0.00713075690428571 -0.05423637371 -0.0158126403428571 -0.000287241142857143 -0.0284084461157143 -0.000954480857142857 -0.0419795871428571 -0.0577265757714286 0.110368465452857 0.0320514974285714 0.01002880037 -0.0296776754285714 -0.00217078277142857 0.110005436857143 -0.0365940937142857 0.0183804435142857 -0.0651672987 -0.0328108723828571 -0.0336726717285714 0.000452347442857143 -0.0310508392285714 -0.000330676714285714 -0.0624804820714286 0.0353015055285714 -0.00818369857142857 0.00135775093285714 0.000237948585714286 -5.69713428571429e-05 -0.102799846185714 -0.0597767451514286 -0.0451560949142857 -0.0215520614878571 0.0372893434065714 -0.0734101509828572 0.0770617367142857 0.0290755848142857 -0.0147333114285714 -0.0238674924942857 0.000212346414285714 -0.130758699938571 5.00785142857143e-05 0.00355380471428571 0.0218439391571429 -0.137590391 -0.000154176514285714 7.44022e-05 0.0307544289428571 -0.0293237952142857 -0.0975027281142857 0.0268273834571429 -0.000161163271428571 -0.0767057982571429 0.0602353156857143 0.000112591724285714 -0.0285747473571429 -0.0208811650907143 -0.0591699272857143 -0.0175212566428429 -0.0440639072802857 -0.00014926936 -0.0914158128471429 0.000738172 0.0503019721428571 -0.115082331530429 -0.00234136128571429 -0.0472981523428571 -0.02484283 -0.000747282428571429 -0.0108872785714286 -0.0136486722857143 0.0986250153 0.0161700951785714 1.15364e-05 -0.0426957027142857 0.00171862671428571 0.0566228621428571 0.00868327414285714 0.0353546169142857 -0.0286194266571429 -0.0555077152971429 -0.000127252542857143 -0.0309879828 -0.0400325748571429 0.0420794191142857 -0.001800107 -0.0531589735614286 -0.0508724641428571 -0.00109984842857143 0.0912676617142857 0.000708912428571429 0.0502689394285714 -0.002268467 0.0219410537142857 -0.00589623628571429 -0.0484462342142857 -0.00764286265714287 0.004709864 0.0508471172428571 0.00123855957142857 -0.0007275524 0.0577694541428571 0.0142624408571429 0.0699065695428571 -0.0708282727714286 -0.001440249 -0.000645666142857143 0.0916817728285714 0.0621279852371429 0.0130447177142857 0.0797583021571429 0.193867129857143 0.116454708938571 0.130999326494286 -0.000600851011428571 -0.000963063442857143 -0.0822557591785714 0.00829073052 0.0830943158285714 -0.00200636557142857 0.0539797697585714 0.00980100614285714 -0.000571634428571429 -0.0586331239757143 -0.0482057788571429 0.000845228571428571 -0.000730536571428571 0.0384196248 -0.00031046139 -0.000138793214285714 -0.00145179748571429 -1.99885714285714e-06 0.138418493714286 -0.00798456385714286 0.0615666349442857 -0.00598213353714286 0.0858709864428571 0.0186721602857143 0.101749104142857 -0.0642510515914286 -4.91342714285714e-05 -0.0761008447571429 0.0566171657357143 -0.0370466996714286 0.0222296372914286 -0.0458010348571429 -0.0574908107285714 -0.0838075004285714 0.000358166567142857 -0.0388523917142857 0.000371986 -0.0425027397142857 -0.001137605 0.000172019497142857 -0.102376491145714 0.000302572657142857 -0.0736752148571429 -0.0999690380857143 -4.678956e-05 -0.000474833528571429 -0.0007321369 -0.000985604571428572 -9.13149685714286e-05 -0.0632901003714286 -0.000520617742857143 -0.0564364897914286 -0.00159962628571429 -0.0648813414571429 -0.00211119528571429 0.00265174185714286 0.0442678077857143 0.0359098357514286 -1.30288571428571e-06 -0.001580452 0.01443242488 0.0142496994 0.104535348012857 0.0602137727085714 0.0001422929 -0.135994289357143 -0.00243053714285714 0.0388087256571428 0.0268343022571429 -0.000120249028571429 -0.0216044027314286 0.058882289 -0.0968724548714286 0.115757556685714 -0.0200442446928571 0.0753547301285714 1.21732528571429e-05 -0.000987187428571429 -0.0501484464428572 -0.0612652368571429 0.0575024166285714 -0.000893729271428571 0.000453380842857143 0.0618536283428571 -0.000550452714285714 0.0011874721 -0.0528691601471429 -0.0008560128 4.41261428571429e-06 -0.00771162107857143 -0.150333997857143 -0.0329569203428571 0.0342283624285714 -0.0376989341428571 -0.07357501 3.89172842857143e-05 0.0184399348 9.154e-05 -0.0424182058571429 -0.0331925424428571 0.0199349120704286 -0.0002684434 -0.0910424196571429 -0.113091685428571 -0.0321658733828571 0.03328655273 -0.00231934601428571 0.0413055794142857 0.00110708214285714 0.000900581142857143 -0.0413252277285714 0.105423653157143 -0.0867699557142857 -0.000443742742857143 0.000102240017142857 -0.0255357189 -0.116182420205714 0.00678712714285714 -0.0573728231714286 -0.03862149648 -0.146138624285714 -0.00264651814285714 -0.0780256786957143 -0.0115186471428571 -0.03875224904 5.71543857142857e-05 0.00314194042857143 -0.000711002485714286 0.03572163378 -0.0208233447528571 -0.00203240885714286 0.100953284857143 -0.00257662442857143 3.32442057142857e-05 -0.0588575528571429 -0.00206404337142857 0.0682720761714286 -0.00582885642857143 -0.000403383142857143 0.000122517 0.0521484152114286 -2.97654285714286e-05 -0.0144449668571429 -0.0279423236057143 0.0014937689 0.0571527455328571 -0.0146004 -0.0872857926285714 -0.0333379765714286 6.05268371428571e-05 3.93699571428571e-05 -0.000301160841428571 0.0357695067571429 0.0240304866 0.118609258728571 0.000290439228571429 -6.24663242857143e-05 -0.0872041294285714 -0.0363553547142857 0.0198834981285714 -0.0238097576657143 -0.0455814360714286 -0.0427537407714286 0.0106987723285714 -0.0228647268571429 0.0444229415142857 -0.107095094114286 -0.0118229547857143 0.0028549408 -0.00280439678571429 -0.0200337747542857 -0.212461071657143 -8.62672714285714e-05 0.115735378771429 -0.00198554557142857 0.0587200200571429 -0.0547365193928571 9.63442857142857e-06 -0.000146926644285714 -0.000824504487142863 -0.0282926695108571 0.0665462852114286 -0.000878589857142857 0.0377772758571429 -2.04328571428571e-05 -0.00178572414285714 1.64851871428571e-05 -1.27429714285714e-05 -0.0363078585714286 0.0343527195828571 0.0841154518571429 -3.94721428571427e-06 0.0402324898571429 -0.0285550602857143 -0.0244704134285714 -0.00258634385714286 -0.0410480916642857 0.00141903757142857 0.00265019728571429 0.0342349639571429 -0.0716824095714286 -3.86165114285714e-05 0.0854204794 -0.00114741571428571 -0.0161069934285714 -0.000250319371428571 -0.000823331547142857 0.000266226742857143 -0.0217176485714286 -0.0744958764285714 0.0144454801428571 3.69996142857143e-05 0.000828508014285714 0.00785631467142857 0.114910490172857 0.00107520028571429 6.846668e-05 0.0347254600542857 0.000127170371428571 0.0365722120271429 -0.023920334 -0.0248808559142857 -0.0524700941428571 -0.055303259 -0.0668465100142857 0.0396742555571429 0.07216710139 0.0003424158 0.0915861836442857 -0.000419538571428571 0.0192922222571429 -0.0273617496185714 -0.000313606657142857 -0.099243043231 -4.44990442857143e-05 -0.0348460440628571 0.000226855842857143 -0.0390916835714286 0.0375283987742857 0.0598064152471429 -0.0638631244285714 -0.0173766742857143 -0.0470647778571429 0.130335381285714 0.000119612174285714 0.000656973642857143 -0.0447617592857143 -0.0340078428571429 -0.0713304752 4.76900142857143e-05 -0.00237428475714286 0.000281115074285714 0.0574633094257143 -0.00285032727142857 -0.157165804255714 0.0290557965571429 0.0154767083857143 0.0113435293214286 0.0203793216171429 5.75665428571429e-06 -0.00127186517142857 0.04683191508 -0.0422866520542857 0.00703594360999999 0.0602079128571429 -0.0391635687142857 -0.0339968200028571 -0.01105780964 -0.0733620028571429 -0.000146024405714286 -0.0117845361 0.0715189273 -0.0216400206671429 0.000277753714285714 0.0558416323142857 -0.000211879385714286 0.00471337114285714 -0.0568227775714286 -0.00192470285714286 -0.108755376578571 0.00180222 -0.0540137137142857 0.0390255284428571 0.0542537275 0.0267498417285714 -0.0401612222857143 -0.0113103535085714 0.0753516716342857 -0.155161827471429 -0.032976218 -6.65278428571429e-05 0.0882012345714286 -0.0549332190828571 0.0587940742328571 -0.181420047857143 -0.0922947854285714 3.33855157142857e-05 -0.0701650256428571 -0.000471420857142857 -6.15332142857143e-05 -0.0355988435428571 -8.99339127142857e-05 -0.0119973872128571 -0.0239686087142857 -0.0369117819857143 -0.0739169783985714 0.0286223774871429 0.0481897633714286 0.0477301005025714 -0.0210908112857143 0.0679415168171429 -0.000446867142857143 0.0938612599714286 -0.131795321885714 -0.0343611124442857 0.0628154216 -0.0002694142 -0.0285215203442857 0.0357391424571429 0.0446551285714286 0.121875879785714 -8.53634571428571e-05 0.000450247857142857 -0.0115613557142857 8.57575514285714e-05 -5.10490805e-05 0.000715574142857143 -0.0176785148028571 0.0235851259 -1.404774e-05 -0.000305126331428571 0.0025128155 0.0570810892142857 -0.0193117450571429 0.158948287557143 0.124754281542857 -6.41952742857143e-05 0.0667566716142857 0.0552393222285714 0.0417350507642857 0.0702574973571428 0.0281732721271429 0.0799776981344286 0.000719304495714286 0.121294236 -0.0361155232857143 0.03979180085 -0.0318983829185714 0.09104795747 -5.67458285714288e-05 -0.019625804 -0.000387301971428571 0.00532984174857143 -0.0344414236 -0.0569970518314286 -0.0151854875285714 0.0804661514771429 -0.0179648349042857 -0.00633129614285714 -0.000490464471428571 -0.0362096543785714 0.0457912070942857 0.0523065265714286 -0.0241063491194286 0.00139666464285714 -0.0488380023857143 0.0525412576857143 -0.00170753057142857 0.0492112235285714 0.117387226295714 0.0587563814285714 0.00258677178571429 0.115205321285714 0.000348669237142857 0.110827740742857 0.0443263384 -2.699776e-05 -0.00168488704285714 0.0468421505142857 0.0417695313857143 0.0292859247428571 0.000131759857142857 -0.0712547574714286 0.0673026556857143 0.0005189394 -0.000993613714285714 -0.00244589207142857 -0.0217794177285714 0.0603912431857143 -0.00115908142857143 4.22657142857136e-06 -0.00134890811428571 -0.0394762782714286 0.00519692647142857 0.0655209577991429 0.0599523327142857 0.0407361094385714 0.00153920157142857 0.0518738743268571 0.00285902842857143 -0.103125064714286 -0.0328113592935714 -0.0861739125714286 0.000315630285714286 -0.0407106782714286 -0.000996667957142857 0.0256084451428571 0.0288001954428571 -0.000705391428571429 -0.000609129714285714 0.0001800011 0.128794897828571 0.0501538631428571 0.008701489 -0.120353620814286 0.00151109784 -0.0147430914285714 0.00027016398 -0.0215417034128571 -0.0550826601857143 0.000415580371428572 -0.00451734585714285 -0.034647963 0.000332255714285714 -0.0227730082714286 0.0450198162844286 -0.000570323271428571 0.0623479834285714 -0.0677417152857143 -0.000727436271428571 0.0766268038571429 -0.000788995485714286 -0.0234132256857143 -0.00425871791428571 -0.0584766512571429 -0.00840215142857143 0.0927914727714286 0.0466797658714286 0.101907829232857 0.00373551814285714 -0.0652134018128571 0.0108015643857143 -0.0118882175142857 -0.0202517763285714 -0.0524835532328571 -0.0351660590771429 0.00643190585714285 0.00458481455714286 0.0927706202857143 0.0182276025485714 8.397518e-05 0.000128475514285714 -0.0965714330285714 -0.0648526834642857 0.00680227285714286 0.000204212314285714 0.005699384 0.00384576457142857 -0.02367960397 0.000220835826928571 0.000415185157142857 -0.176238922805714 -0.160208633728571 -4.64008928571429e-05 -0.0451644636185714 -0.117945736474286 -0.0891505988571429 0.0157069638571429 0.00280335478571429 0.00192542314285714 -0.000628380571428571 -0.137788928571429 -0.0340660595714286 0.0510921634285714 -0.0601596112285714 0.0112871768571429 -0.0237760877142857 -0.0919872906571429 -0.00346579671428571 0.000105212857142857 -0.00234491857142857 -0.000301961157142857 -0.0683854887485714 -0.0236246754285714 7.26895871428571e-05 0.02863908593 0.00193223438857143 0.0478879878571429 -0.00848674497142857 0.01892947117 0.0201477086971429 0.178740121828571 0.00298837734285714 0.0250684128571429 -0.0624560575285714 -0.000825331328571429 0.185272084138571 -9.10500557142857e-05 0.0845005621757143 0.111447582971429 0.0988198972857143 0.0498951039871429 -0.000410510714285714 -0.0501131404285714 -0.0286279791 0.0535081095714286 0.00659674101428571 0.000134922128571429 0.175065633942857 0.0269591044714286 0.109735752485714 -0.000708782157142857 0.00447771685714286 0.000208583042857143 -0.0731050239714286 -0.00806719356142857 0.0611069777714286 -0.000286339171428571 0.0612769872857143 0.0991312345571429 0.0451123493657143 0.0250223377007143 -0.000556881514285714 0.06282689618 0.185353767285714 0.140056381251571 -9.43599471428571e-05 -0.0469786793571429 0.122685455942857 0.157140246328571 0.0661509148928571 0.0156860897142857 0.0738587858142857 0.000166469514285714 -0.11322446285 0.111005706514286 0.0811501870142857 0.0485769033714286 0.109127528385714 0.0282508522485714 -0.0477890640428571 0.0282137669142857 -1.58699614285714e-05 0.000125841385714286 0.000228931774285714 -0.00545133837142857 -0.000611453865714286 0.181693578071429 0.000405398601428571 0.000535256471428571 -0.0155760052 0.000501138142857143 0.0199956095 0.0676961014 0.00141810641428571 -0.0430061934728571 -0.000249581471428571 -0.02234542 -0.000560325685714286 -0.00379596771428571 -0.00273171885714286 0.000853213614285714 0.0508101636 0.00130994485714286 -0.0495178034771429 0.09231226203 2.7289592e-05 -0.0487082013714286 0.000627783714285714 -0.0246728003142857 2.15662555714286e-05 -0.0865591375462857 0.0817399562285714 -0.0372594873242857 0.0428804689142857 0.06249231855 0.093120262 -0.0252960313285714 -0.0798333954714286 -0.012284397 0.0359114557142857 0.0758592491142857 0.0409154227571429 0.0932266137142857 0.000478151428571429 0.0267853409985714 0.0591429371285714 0.000581958428571429 -0.0599167794285714 0.0661031389585714 0.000354240071428571 0.0499765644142857 -0.0532831403428571 0.00105025117142857 -0.00282323857142857 -0.0509624557142857 -0.0225786065 -0.002530998 -0.000122050357142857 -0.0485790234285714 0.0244334230491429 0.0309141038571429 -0.107101686942857 0.109405632614286 0.00162194002857143 0.0100659946557143 0.0625543242857143 -0.101550469952857 0.0521864018857143 -0.0254177610857143 0.0253724988571429 -0.101834496185714 -0.000706906771428571 -0.0883627595714286 -4.03472308571429e-05 -0.0422803725285714 -0.000480789128571429 0.000108023771428571 -0.000288474428571429 0.000169080842857143 -0.0742195337142857 -0.047490425 -0.00334724428571429 -0.00169936042857143 0.0004503395 0.000266086364285714 0.0791432437742857 5.52228285714286e-05 0.0376005196428571 0.0909159444285714 0.0223073744285714 -0.0257066137342857 -0.0214667772857143 -5.84124285714286e-05 -0.0661230539714286 -0.0185655412402571 0.0457848894428571 0.1081568178 0.0651931062857143 0.05087009675 -0.0342648639 -0.00312430814285714 0.04350228022 -4.41779e-06 -1.51257942857143e-05 -0.102831768614286 -6.86086414285714e-05 0.00155311374285714 0.0302781442857143 4.10859585714286e-05 -0.0429917586285714 -9.71337e-05 -0.157741098571429 0.0104165615571429 -0.00163375342857143 -0.0213635072957143 -1.68704857142857e-05 -0.0735830343657143 -0.0258005680847143 9.82907142857143e-06 -0.0109572507142857 -0.0915274468571429 -0.0192170154714286 0.000303270158571428 0.0676088146528571 0.000313774785714286 -6.97506e-05 -1.24432714285714e-05 -1.59185857142857e-05 0.0962762765285714 -0.0464456908285714 -0.1296754676 -0.11824687429 -0.00139074828571429 0.0110839817428571 -0.0400321061428571 -0.0664195313428571 -0.0255078545142857 1.66398142857143e-05 0.0028740198 -0.0467896852414286 0.0716685171757143 0.0687528490428571 0.0356020497142857 -0.106523027041429 -1.39997428571429e-05 -0.055666123 1.57469142857143e-05 -0.0298583982428571 -1.84229142857143e-05 0.00013778613 -0.000531379428571429 -0.0186238396714286 -0.0467697495857143 -0.0488451289147143 -0.0421046920857143 -0.220110295857143 -0.0501507825714286 0.0326742922285714 0.0519738976142857 -0.000286797314285714 0.0120755855714286 -0.0323266364285714 0.158367586257143 -0.0425888092085714 0.0469176065714286 1.08639571428571e-05 -0.00253010771428571 -0.0650523773928571 -0.0355951837142857 -0.0430960300142857 0.0616609197285714 -0.0448506129428572 0.000238473042857143 0.000828158242857143 0.000403805428571429 -0.159972061057143 0.0213202655285714 0.102754687714286 -0.00219692971428571 0.000599556842857143 0.000113505971 -0.0247207880671429 0.0252327280142857 0.0730073172857143 0.0187016169285714 -0.00013799596 -0.06880606411 -0.0695635400428571 -0.0223923374285714 0.0299335695142857 -0.0909886619571429 0.000486454914285714 -0.0183059663471429 -3.99251e-05 -0.195626957871429 0.020482724 -0.0783461304385714 0.00185132585714286 0.0323498680471429 0.0345267298857143 0.02203380076 0.000598847914285714 -0.000239503357142857 0.101858843662857 -0.0392471189557143 -0.0734420741428572 8.35068285714286e-05 -0.0384956818714286 0.0574806122857143 0.0549596806142857 0.0474942352 -0.00639678857142857 1.24948714285714e-05 0.05285731794 -0.0179092372857143 0.0565021453142857 -0.0545456792857143 -0.000320786685714286 0.002118256 1.83061485714286e-05 -0.000643618142857143 -0.00301560105714286 0.0034505135 -1.68086577142857e-05 -0.000350076285714286 -0.08571530459 -0.0349306532857143 0.00444421985714286 0.0352816229714286 0.0505621298857143 0.00233238691428571 0.0001526162 0.102385886278571 -0.002301838 0.00390783214285714 0.0395052376384286 -0.00120400771428572 -0.0009928181 -0.0581061791985714 -0.000351502254285714 0.0324099327142857 -0.0358807727714286 -0.0730272728571429 -0.0228398836257143 -0.00137271814285714 0.181665887285714 0.0595293813285714 -0.0870851365714286 -0.000154005542857143 0.00195237824285714 -0.0152641946814286 0.0691043274857143 0.000378335857142857 -0.0276742137971429 -0.0251730226234286 -0.0339914211285714 -0.000376541757142857 -0.0578002860571429 -0.0921879284285714 -0.00499049571428571 0.0274497363428571 0.0889982842857143 0.000670651971428571 0.000576984857142857 -0.00247153128571429 -0.000228585435714286 0.0627295508714286 -0.0172215365364286 0.113732609257143 0.158503500771429 0.00674018526857143 -0.0232106294142857 0.0417603896514286 -5.40367542857143e-05 -0.00216864584285714 0.0666112262857143 0.0177676297271429 -0.0457123257071429 -0.000916503171428571 -0.003155962 -0.000773849714285714 0.0568327217142857 0.0842036002571429 0.000219445571428571 -0.020250175 -0.0334256866857143 -0.000257840485714286 2.28802e-05 -6.10671e-05 0.00134886486857143 0.0963106425271429 -0.0170354496428571 -0.000543648585714286 -0.00494649411428571 0.0373341177 0.0577804919571429 1.69804685714286e-05 0.00214703963428571 -0.000610368657142857 -0.000104390807142857 3.06222857142857e-05 -0.001016047 3.49361142857143e-05 0.0517492806914286 1.51478842857143e-05 0.0317780852871429 0.0560691409942857 0.0759137239714286 0.03076853224 0.0897136834285714 -0.000725759342857143 -0.00024112065 -0.0510766239771429 -0.000363853857142857 0.0526030218142857 0.00134273277142857 -0.0423105175571429 0.000218057814285714 -0.0182945072857143 2.97935285714286e-05 0.000636702257142857 -0.03490066331 -0.000158557342857143 0.0569046184142857 0.0326624264142857 -2.63656371428571e-05 -0.126420553097143 0.001269135 0.0978590725191429 0.0581039681842857 0.0305002527 -0.000581845714285714 -0.1361417099 0.142748727705714 -0.00649583657142857 -0.0435211554142857 -0.052141608 0.02622220351 0.0118720436142857 0.0402095415714286 -6.96311471428571e-05 -0.00930762714285714 -0.000895899185714286 0.000117161857142857 -0.000741360728571428 0.0692345823 0.0387796699428571 0.000444044857142857 -0.0152545459714286 -0.0990064683971429 -0.00288127285714286 -0.00592118914285714 -9.85310714285714e-05 -0.0511935627142857 0.000619040955714286 -0.0312254431428571 0.000148204065714286 -0.0454936952551429 0.088850282327 0.0364649876142857 -0.0570225726057143 0.000434476428571429 -0.114413044757143 0.0358056042857143 0.0291394271857143 -0.000139212985714286 0.0256806983571429 0.0515444425714286 -0.000655124285714286 0.0361701175714286 -0.0204844111757143 -0.07509037313 0.00113194448571429 0.0335425109357143 -0.00104024942857143 0.000113283171428571 -6.42256857142857e-05 3.57072771428571e-05 -0.0640307493285714 0.000689721142857143 -0.0723424832857143 -0.0464022208571429 0.0518675489714286 -0.0319934195857143 0.00031423577 -0.0002398524 -0.0532824468 -0.0376266721428571 0.0332489467771429 -0.0513947609714286 -0.0452971451571429 0.0756667211085714 -0.00446846385714286 -0.000883137428571429 -0.0685042187857143 -0.000447638785714286 0.00138302428571429 -0.000348299714285714 -0.1330278885 0.0248493262571429 0.04575294699 0.000788634571428571 0.00882958618571429 9.82571442857143e-05 0.000181822142857143 -0.000228151857142857 -2.73745957142857e-05 0.0421862682 0.0946048669452857 0.0242093720571429 0.0295635332528571 -0.0523047494714286 0.0346737655428571 -0.00585974157142857 -0.0197631056742857 -9.35854571428571e-05 0.000870045642857143 -1.62775571428571e-05 0.00337344061 -0.00908827928571429 0.0482903570128571 -0.0375412085571429 -0.0591455252642857 -0.000267129557142857 -0.00644541113757143 -0.0290819313142857 0.000154053142857143 0.0889123896714286 0.0362636174142857 0.00122421024285714 0.0774956620857143 0.0423061281428571 -0.000395453204285714 -0.046521632 -0.00131373028571429 -0.0720026351228571 0.000246239 9.42630428571428e-05 -2.03608857142857e-05 2.23084985714286e-05 -0.0882729379 0.000180888914285714 -0.000136724157142857 0.000519560142857143 0.0357354328571429 -0.000168906571428572 -0.143015675725714 -4.49774714285714e-05 -0.000121514914285712 -0.0622202314857143 -0.0421926728 0.000318339842857143 -0.0509057069571429 4.12895714285714e-06 0.0305483634714286 0.0777171194042857 0.000350332928571429 -0.000400948449571429 -0.0948361026428571 -8.43858142857143e-05 0.000883347675714286 -0.00325892242857143 -0.01980243008 -0.000132935018807143 -0.0257061530321429 0.0694883330428571 -0.000842571428571429 -0.000456048285714286 -0.125886530405714 -0.00123115585714286 -0.000270903957142857 -0.00765667457142857 0.000242164428571429 0.0261174539571429 -0.0144869616714286 0.00359330857142857 0.0862240794514286 -0.000208522428571429 0.0103434115285714 0.0220094829014286 0.000522975042857143 -7.04261428571429e-05 0.000620237142857143 -0.0505865257857143 0.0444986536142857 -0.138813381671429 -0.0350516567857143 -0.0344210708 0.0373631070285714 -0.0365059411385714 -0.0354784177428571 -0.0464930140857143 0.0593000665198571 -0.0341486298571429 0.000257826361428571 0.0687982991857143 -0.0635435168571429 0.0106098622857143 -0.0003590971 0.0180366610185714 0.000468778 0.000180881714285714 0.0865189844671429 0.000321661714285714 -0.0432722052428571 -0.000560768671428571 -0.00148932941428571 -0.00207863085714286 0.000589827757142857 -0.00864639442857143 -0.000324497857142857 -0.0361348026142857 0.0291295774157143 0.000280892271428571 0.00110250142857143 0.0295884512857143 0.00224829135714286 -0.086849652427 -0.0221422777685714 -0.000335705428571429 -0.000504360142857143 -0.0245684895 0.0888751854285714 -0.00632395278571429 0.02482957 0.056864856 -0.00141028124285714 -7.63821428571429e-06 0.0321860093 0.000753039571428571 -8.13857185714286e-05 0.000383066405714286 0.000279664414285714 -0.0393912103 0.0375424926285714 0.000224198842857143 -0.287964599571429 0.0175344007142857 -0.0994719415714286 -2.59179971428571e-05 -0.0483770484857143 -0.000716649624285714 0.00356014628571429 -1.38641985714286e-05 7.9073421e-05 -0.0524516242571429 -0.0145980286714286 -0.0251481044285714 -0.00567341777142857 -0.0372444154714286 -0.042059317 0.00094051 -0.00120289521428571 -0.000480246442857143 -0.141339611328571 -0.01753764084 -0.0486393867142857 -0.0183617735757143 -0.0265811132857143 0.0633555635142857 0.0196272746 0.0412751461142857 0.001381163 0.0696594313685714 -0.00213373435714286 -0.000100498714285714 -2.80076285714286e-05 -0.00158619614285714 5.25578857142857e-05 -0.0567976328714286 0.000912736174285714 -0.0630560200171428 0.0437213913957143 0.00018554921185 -0.0319150808571429 -0.0362833664285714 0.0548968065142857 -0.06190906289 -0.0618217714285714 -0.0701900162857143 -0.166649350857143 0.00940869614285714 0.0491230571138571 -0.0337061487857143 0.022512502 -0.00788568714285715 -9.45959857142857e-05 0.000832341714285714 -1.51979857142857e-06 0.000452365535714286 -0.0525171952857143 6.76887142857143e-05 -7.871282e-05 -0.0374435784828571 -0.0356786130242857 0.000561051788571429 -0.0136520097142857 -0.00120753217142857 0.000147924371428571 -0.03232287309 0.00121565252857143 -8.73189714285714e-05 0.0269861631988571 -3.74648571428572e-05 0.0655722397142857 -0.000383271857142857 0.00151958557142857 0.00046355445 -0.0402543621428571 0.123457176214286 0.000149383055714286 0.00617460042857143 0.0470282865428571 3.62020928571429e-05 -0.20080080865 -0.0732500028571429 0.0258982994142857 -0.0732036552857143 0.039614249 -0.103514931001429 0.00516578574285715 0.000342194071428571 0.000678472571428571 -0.000790351214285714 0.0003732194 0.00243311952857143 0.000220115832857143 0.000394358371428571 -0.0721758280428571 -8.921624e-05 0.00106933157142857 -0.0220791849228571 -0.00225996714285714 -0.0734383814885714 -0.005140443 -0.000710352771428571 0.00132414546142857 -0.0349692227542857 -0.000208938471428571 -0.00621816671428571 0.000207312712857143 0.000310335271428571 -0.000925071514285714 -0.000326518242857143 0.115026465285714 0.000721253741428571 -0.000209715271428571 -8.62121528571429e-05 -0.0556388508571429 -0.0761833430651429 -0.000550123428571429 -0.00030247738 -0.0131785271428571 0.00947462528571429 0.0164471587428571 -0.000734894938571429 -0.001518772 0.0260754473285714 0.0762739289142857 0.0413437470285714 0.000638085714285714 -0.123162166457143 -0.00029784849 0.00490707428571429 -0.000942792657142857 -0.0162350655857143 0.000756041257142857 -0.03023620291 -0.00350019285714286 0.0862066708142857 0.0396027833 1.87757588571429e-05 0.000273059328571429 -0.0229302233142857 1.46379585714286e-05 0.0734184136285714 -0.0960635578857143 -0.0397619706042857 -0.00102383294285714 0.000356791714285714 -0.00676664151428572 -0.00422916210428571 0.0196024870857143 3.11357857142857e-06 -0.000121116842857143 -7.02433285714286e-05 -0.08343766 0.0928746891 0.0598584349071429 -0.0155717596485714 -0.05072497 -9.19827942857143e-05 -0.0103219807 0.0417420642857143 -0.045501832 -9.97868571428571e-05 6.73357714285714e-06 -0.000839026857142857 0.00279526271428571 0.0431997429428571 0.0019468692 -0.00137658028571429 0.0632689702857143 -0.000854706 -0.000139197044285714 -0.00231226044714286 -0.0291610041428571 0.0654875357571429 -0.0467804993228571 0.0016147352 -0.0436367926 -0.0359956691814286 -0.0300498301714286 -0.000689850071428571 -0.0178351161428571 -0.0301576272857143 0.000492436342857143 -0.0109758682142857 -0.138491156954286 0.0219967063785714 0.0911722248057143 0.106666030557143 0.0493762038571429 -0.0393517577357143 -0.000166298071428571 0.000116496147142857 -0.00122209398571429 0.0279253537857143 -0.00505590428571429 0.0360691699285714 0.0929150308214286 0.0215039918571429 0.134590119745714 0.0571477781285714 0.0010355992 -0.000453948527142857 0.00025846698 0.000166047755 0.000306947782857143 -0.0437941516714286 -0.0308943247428571 -0.142676293857143 0.0304485409857143 -0.000130166485714286 -9.17950142857143e-05 -0.00108213651428571 0.00110787871428571 -0.000590472442857143 0.00808744685714286 -0.000781954714285714 -0.04057292672 2.09325714285714e-05 4.89297142857143e-05 -0.00322090778571429 0.000465878 -0.0653225738428571 -0.225125597342857 0.0318212713714286 -0.000686620571428571 -0.0030632532 0.000618519714285714 0.000116807714285714 0.00292748918571429 -0.0933095912428571 -0.0996374408571429 -0.0792718584285714 0.0264406064557143 0.0504699928571429 0.105364493624286 0.045191227 0.0326028762857143 3.07013987142857e-05 -7.57057142857146e-06 0.00286192312857143 0.00779588742857143 0.000285746028571429 -0.0354546263257143 0.0262300093757143 0.0520757772857143 0.126261106657143 -0.0280497069 -0.09061883356 -0.0374989124571429 -0.0527451282142857 0.0337139966428571 0.0347616629857143 -0.00236977185714286 -0.0921329498428572 0.000147969714285714 0.087527912 0.0846518977 -0.0452401148285714 -0.0022119689 -0.0859940247142857 -4.33535142857143e-05 -0.0274744177142857 -0.00265625542857143 -0.0591409032428571 -0.0103158024285714 0.0539219395841429 -0.000192057685714286 8.58670821428572e-05 -0.000530464985714286 0.000522698131428571 0.0428217388571429 0.119959333828571 0.0710100544614286 0.0703431979 7.32314285714286e-05 0.033756394 0.102939237121429 0.0922971255571429 0.001601579 -0.0493572502857143 7.13210142857143e-06 3.27322857142857e-05 0.0350912285714286 -0.00147450042857143 0.0517893846142857 -0.000293280057142857 0.13297788914 -0.0021442779 0.0866889137142857 0.0289425848571429 0.117025313368571 -0.000685293714285714 -0.00176032627142857 0.0347866928571429 0.000695316342857137 -0.0270323801428571 -0.0739686732157143 -0.0699178622 -0.00541825431428571 0.0674821103714286 -0.0189284643985714 -8.34620714285714e-05 0.000372264714285714 -0.0910499271714286 0.000129480297142857 -0.000194955714285714 -0.0318282945285714 0.0296300084285714 0.000141859352857143 -0.0362426331828571 -7.56962857142858e-06 0.00139437577142857 0.0209839997428571 0.00241324042857143 0.0483219763 -0.00652362857142857 -0.00139235504285714 -0.114092621981429 -0.136633833728571 -0.268690764085714 -0.0188211299857143 -0.0706507094285714 0.00618000142857143 -0.0706041255714286 -0.0457490614357143 -0.0366170423571429 -0.0282879315857143 -0.0324997774285714 -1.348683e-06 0.0402587885428571 -0.0428591688071429 -0.0366235295 6.20898165714286e-05 -0.0554752169142857 9.29304285714285e-07 0.0142012135142857 -0.0237062798098571 -0.0681665185714286 -0.0267187467857143 -0.0388790052857143 -0.000741008214285714 -3.99429028571429e-05 0.0175471689 -0.013176181 -0.0345367131571429 -2.58453428571429e-05 -0.0631887401428571 0.171781919457143 -3.12552828571429e-05 -0.0324729087928571 0.0609914396857143 -0.000165585157142857 -0.00207363228571429 0.0123027314342857 -0.1099525994 0.0561293142857143 0.000923106428571429 0.00012411878 -0.0168326748571429 0.0672177327242857 0.00122627818571429 0.00163528205714286 -0.0634511114285714 0.0109603353142857 0.00164388432857143 -0.00241047385714286 0.000781137257142857 0.0647088311428572 0.126337150985714 0.0557550435514286 0.0276008864557143 -0.0761595028571429 0.0221895616585714 0.0714510577142857 -0.0255321088285714 -0.0502930242857143 -0.00167556034285714 -0.00171936085714286 0.000389361 -0.0746365848714286 -0.178413322714286 -0.005455103 -0.00835043991428571 -0.0390254262028571 -0.0714465377142857 -0.0515937350442857 0.000512406285714286 -0.0771180156428571 0.000231482571428571 -7.77725714285714e-07 5.93721571428571e-05 -0.00857185428571429 0.0130528096857143 0.0262767591285714 0.102747592628571 -0.0238190945714286 -0.00273920062857143 2.97729e-06 5.42487e-05 -0.023933596 -0.0258124668285714 -0.0576409417142857 -0.0234847166285714 0.0005827523 -0.0277066675571429 -0.0259568156220857 0.000391624 -0.0658019099857143 -0.0309084109157143 -0.0164148114112857 0.0610548983285714 -0.000782665071428571 -0.00295755757142857 -0.0434572519571429 -8.75437428571428e-05 -0.0215256441095714 -0.0322002454285714 0.0237334631428571 -0.0953019048 0.0571252214285714 -0.214333328362 0.00140758342857143 -0.0460719271428571 -0.0391805793714286 0.0578259165571429 0.0521293070142857 0.0792804334542857 0.00311813514285714 -0.0170421835857143 -0.126443366355714 -0.0412722107833286 -0.0481664759757143 2.00213518571429e-05 -0.0741419087485714 -0.00930408357142857 -6.74024857142857e-06 -0.000159689142857143 -0.000256561194285714 -0.0111933301857143 -0.000594981271428571 0.11013524053 -7.34630857142857e-05 -0.0534389881857143 -0.000412122785714286 -0.00041736064 -9.71691428571426e-06 -0.0187839673528571 -0.0354929452857143 -0.0256307608571429 -0.0543012037 -0.0707589524857143 0.0682784048457143 0.0452530184428571 -0.0834760406 0.0378783031 -0.0324599605714286 -0.0502405875714286 -0.000664559428571429 0.000577700228571428 0.00280267218571429 -0.000417207085714286 0.043773117717 -0.0429059847142857 -0.0363705114285714 0.00105481271428571 -0.000214476363285714 -0.0425641381571429 -0.00122251157142857 -0.00190530871428571 -0.000189943728571429 -0.0365486484857143 -0.041256725 7.57847907142857e-05 0.0434239522857143 1.31432514285714e-05 0.0665228917142857 -0.000444490961428571 0.0187178726042857 0.0382756542142857 0.0273527027142857 0.0778063747014286 0.0413401052857143 0.0398212685857143 -0.0168386455714286 -0.132310052185714 -0.103176277 -0.1153683091 -0.156241137891429 -0.0521949875714286 -0.0779188591428571 0.0202700124285714 -4.23252285714286e-05 0.000640456385714286 -0.0845601761428571 4.60636571428571e-05 0.0650962610142857 -0.180287164628571 0.0586400602428571 -2.68377571428571e-05 -0.0578260896071429 -0.00950933657142857 -0.0136638830285714 -0.0519271724285714 -0.00150163617142857 -0.0181748814571429 0.00164736585714286 0.0710206994857143 -0.0589256464271429 0.0384333992714286 -0.00940132877285714 2.05490285714286e-06 1.44982628571429e-05 -9.29772857142857e-05 0.0685151762 0.01746046 -0.0460641164142857 -0.000784415571428571 -0.0065471643 -0.151801311 -0.000269204757142857 -0.0510485954714286 0.0391285841142857 -0.00634143528571429 0.095737217478 0.0691518205571428 0.0390287087285714 -4.68193142857143e-05 -0.0388920301428571 0.000493224857142857 -0.0206417190528571 0.0710977161428571 0.00498659271428572 0.0031742961 0.0385506167285714 0.0636855343428571 -0.0411908385714286 -0.0534558058714286 -0.00120696042857143 0.0482882612857143 -0.0867395603285714 -0.0518281714814286 -0.00839367814285714 0.0262409200857143 -0.0009787707 -0.06173058825 0.0569092543952429 -0.00469386571428571 8.26093653571429e-05 0.000513873485714286 -0.0361200050628571 -0.0198832889571429 0.000132604342857143 -0.0191300915985714 -0.0301546018428571 -0.03524028888 -0.000531832357142857 0.0311920909857143 0.0746168888285714 -0.00474065814285714 -0.0005306951 0.063262909 -0.00109850942857143 -0.00149314314285714 0.0586928894885714 -0.0392023125714286 0.0754600123557143 0.000200438428571429 0.000231780771428571 -0.000332844842857143 0.0333196752 -0.000718205728571429 -0.096516689 -0.0300493643142857 -0.000122913228571429 -0.06756211296 -0.0305380080267143 -0.0333000143428571 0.0493690447142857 0.00241726614285714 -0.000470779571428571 0.0743460884285714 -0.00282646142857143 -0.00104637657142857 0.00119701285714286 -0.000372337714285714 -0.000769068714285714 -0.000497018171428571 0.000226343442857143 -0.00336589834285714 -0.0193682957142857 -0.00245211328571429 -0.002560972 -0.00178835514285714 -0.00275296441428571 0.011006247 0.00293156985714286 0.0207559679914286 -5.24045557142857e-05 0.000528574 -0.0253647223014286 0.0805576628571429 -0.115432365858571 -0.09419963 -0.000703591857142857 -0.00647496728571429 -0.0379756888571429 -0.000169028928571429 -0.0313003008571429 -0.000272246285714286 -0.062302658696 0.0544729465714286 0.00659690371428571 -0.0330780274142857 0.000162843314285714 -0.000711833571428571 0.000367898714285714 -0.0257191512228571 0.000106484885714286 -3.23175e-05 -0.0327850404857143 0.00406202452857143 -0.00209856642857143 0.0544907363285714 5.65424285714286e-06 0.0251304619142857 -2.14493e-05 0.00127078057142857 -0.000719016857142857 0.0879936727314286 -0.000839975428571429 0.0462989069914286 0.00109027678571429 -0.141041187857143 0.0539535827142857 -0.0108108082857143 -0.0150329752571429 -0.0333885700142857 -0.000842505571428571 -0.0935441386557143 -0.00454486992857143 0.000154769571428571 -0.0424147466285714 0.001141956 0.000705466927142857 0.000138692071428571 0.0169979478571429 -0.0225594131428571 0.0482826130571429 0.0281627787142857 -0.0467229641428571 -0.0701956587557143 -0.0154878414285714 0.000171383342857143 -0.0543693857142857 0.0012395015 0.0959356075 -4.66994214285714e-05 -0.0751112044285714 0.05762543166 -0.0613287492571429 -0.0758525649714286 -0.0395466248571429 4.55537228571428e-05 0.00371909157142857 0.0774574037142857 0.0818524768571429 -0.0554524359357143 -0.117644670055714 -0.0436019553571429 -0.0561585618714286 0.0871802531428571 -0.00387063042857143 0.0250158515071429 -0.000218658285714286 0.00748044348285714 -0.000447830028571429 -0.0296510191571429 -0.047920692 -0.000295890971428571 -1.91118571428572e-05 -0.006083014 -0.0799290222285714 2.61155714285714e-05 -0.015761616 0.0961427074285714 -0.000368950385714286 -0.0850360245714286 0.0391118751142857 -0.0236961997285714 -0.030281037 0.0509818125714286 -0.0302281446428571 -0.0420979450571429 0.0365745801571429 -0.0852574941571429 -0.00553330271428571 -0.07626024089 0.00125364095714286 -0.0515901735057143 4.06263714285714e-05 0.043478026835 -2.7061572e-06 0.0530768128571429 -0.040689975675 0.00741797768571428 -0.0114154964428571 0.0894878717528572 -0.00108519642857143 2.45825714285714e-05 -0.041803818 -0.156216022428571 -0.00275573028571429 -0.0129039768285714 0.000543557485714286 0.0545697941242857 0.000588609771428571 -0.0177680614714286 0.0484244479714286 0.0791418168571428 -0.0444354338571429 0.0619194470428571 -0.000240918142857143 -9.197639e-05 0.0416650498142857 -0.135101545671429 -0.000325737442857143 4.45250142857143e-05 -0.000116376742857143 0.00124240778571429 -0.0311801825714286 0.0398624525642857 1.81744985714286e-05 0.0239376604814286 -0.0422249645714286 0.109247699542857 -0.112162209571429 9.63969571428571e-05 0.00482980242857143 0.04754933696 -0.0892664832571429 -0.0260346952857143 -0.0750858292857143 -0.0292645785 -0.0268944457 0.0489500919 -0.000180295885714286 0.000809080328571429 0.0123256476571429 -0.0559945913285714 0.0002163958 0.000317236285714286 0.0495745726428571 -0.000127844713571429 0.0647328388142857 -0.0003902209 -0.0437035922714286 0.00249832562857142 -0.0270913 0.0538817117428571 0.0162586448571429 -9.32067328571429e-05 0.000171510185714286 0.000854609428571429 -0.0212191147142857 0.0523277393357143 -0.0729814013857143 0.0603965227657143 -5.13575714285714e-06 -0.0662393871428571 -0.0489055188142857 3.58176857142857e-06 0.00153401794285714 0.0235320804142857 -0.00335343452857143 8.89246342857143e-05 3.26821871428571e-05 1.93606428571429e-05 -0.00111148671428571 0.000118969557142857 0.000163137081428571 -0.000140219244285714 4.64455714285713e-07 0.0487019157142857 -0.0133345936142857 -0.00126857928571429 -0.0566501635714286 -0.000191612185714288 -0.0951695148428571 1.24816542857143e-05 0.0744731982857143 -0.0884326171614286 -0.000293074571428571 0.00514541997142857 -4.24334042857143e-05 -0.0526605147142857 -0.0003844019 -0.02399211393 0.0586879753571429 -0.00158601085714286 0.000260691257142857 -0.0632938032857143 0.000201353757142857 0.000378754285714286 0.00945564712857143 -0.0513146761985714 -0.0387808935714286 0.0520384871571429 0.123574501955714 -0.00381599442857143 0.00184936561428571 -0.000811976485714286 0.0236500071428571 -0.000506326568571429 -7.05512714285714e-05 -0.0480059155714286 -0.00415522584714286 -7.67258642857143e-05 0.0295939787771429 0.0785176054285714 -0.02196314335 -0.0505852612642857 -0.001044064 -0.0635514448514286 0.003654394 -0.0259378433108571 0.0456443787857143 -0.000416197708571429 0.000696087103442857 -0.0491982942857143 0.000680733454285714 0.000620516628571429 -0.000495685185714286 0.0229063716524286 -0.00114990157142857 0.000345175514285714 -0.000126628928571429 0.000267333742857143 0.00138400628571429 -0.000119803571428571 -0.121016723285714 0.0152465167804286 0.00836736914285715 -0.105478291857143 -0.0143527684428571 -0.000184515142857143 -4.44952857142857e-05 -0.000396320714285714 -0.0822658084857143 -4.24569807142857e-05 -2.60124657142857e-05 -5.296602e-05 0.0466469379571429 -0.00141439228571429 0.000562019557142857 -0.00334819602857143 -0.0364392224564286 -0.00631516014285714 -0.0360056451085714 0.0012705566 -0.0034189798 -0.00565917312142857 -0.129803480814286 -5.36448842857143e-05 -0.0480863207171429 -0.000377004571428571 -0.00315033757142857 0.0372110795857143 0.00122857257571429 -0.03845564194 0.00112903856428571 -0.000600510428571429 -0.0917471596314286 -0.000344735185714286 -0.00860201327142857 -0.0276191244285714 -0.0466783437114286 -0.0580998975857143 0.00102309171428571 0.0469705685857143 0.001062716 0.0781377022571429 -0.0444491928 2.20628814285714e-05 -0.0684771025571429 0.00463199118571429 -8.81285e-05 0.0294353158528571 0.134381110496571 0.0472008543042857 0.0684562405714286 0.000332640857142857 -0.139693682928571 3.62593491428571e-05 -0.0749062716571429 0.000430049857142857 -0.000881967857142857 -0.0949487371857143 -0.0284392055714286 0.00214918587142857 -0.0323692972571429 0.0443513735142857 -0.000169618057142857 -0.0319182285857143 -0.0598046865714286 0.0833500571142857 -0.106405150142857 -0.156391833714286 -0.00103433437142857 0.0403949938428571 -0.000735629164285714 0.0122691826485714 -0.0361113568 0.0443715066428571 0.00272832157142857 -0.0264243999328571 -0.000897812428571429 -0.115815255952857 -0.0219409041571429 0.000150016794285714 0.0235356618571429 -0.000361381514285714 0.0940164558571429 -4.68743142857143e-06 0.107210612647143 -0.00126240147142857 -0.06617931939 0.0493571987042857 0.0326731684285714 -0.00835913215714286 -0.0869910880285714 -0.0503043704285714 0.174013212885714 0.0529211651428571 0.0283276910857143 -0.0329337035457143 0.0452063578142857 -0.08779388 0.000191013228571429 0.0168008146857143 0.08814499081 -0.0560190197571429 -0.0003002011 0.00249967142857143 -0.00929641102857143 -0.144080526857143 0.00251369255714286 -0.00425754428571428 0.0709604581971429 -0.0422870544285714 -0.000517747857142857 -0.000103030571428571 -0.04141296135 -0.000943660085714286 -0.000280496241428571 0.000638291 -0.0332778652857143 0.000762249714285714 0.0302527144671429 0.00397817171428571 0.04617690352 -0.129384357885714 0.0562853695128571 -0.00379736243285714 -0.0379263754571429 0.000750960428571429 -0.000354227124285714 -0.0331216337142857 -0.003967108 -0.0706547403142857 -0.000281685157142857 -0.0794294232571428 -0.145684773257143 0.09354406302 -0.110060007214286 0.0149775114414286 -0.0184633119959857 0.0651430415714286 0.0604336757142857 2.21921128571429e-05 -0.00495090237285714 -0.0228353938571429 -0.09610242138 0.0014544835 0.00752667721428571 0.0262824820857143 1.58842000000001e-05 0.100879348211429 0.0023543255 0.0975722532142857 0.134387788285714 0.01856559583 -0.000160688571428571 -0.0763457731142857 0.0321648008 -0.0223803878857143 5.4774857142857e-05 0.134636546814286 6.8598e-05 0.0575495624585714 0.121346418571429 -0.000210246142857143 -0.0445331987385714 -0.0767699047 -0.0424855037142857 0.0671596751857143 0.0788725223285714 5.70574428571429e-05 0.0251271581714286 0.0620812351428571 0.00883310515714286 -0.153748396471429 0.00102051491857143 -0.0471014157142857 0.1209404717 0.0191240911428571 0.0385737626471429 -0.115866476257143 0.0819505831428572 -2.41202857142857e-05 0.0888012395714286 0.101001817571429 -0.0043658726 0.117193005785714 0.0336696571428571 0.040688031 0.0130891272857143 0.000361035012857143 -0.000149785285714286 0.0963847623857143 0.0295756251428571 0.0751981418428571 0.0622769357142857 -0.0019803117 -1.68374428571429e-05 -0.0273485508571429 0.124690440557143 3.93130142857143e-05 0.0539651579428571 0.0993564550857143 -0.00842064685714286 -0.00109005757142857 1.20421428571428e-05 -0.000276251728571429 0.056121939 -0.000168241714285714 0.000856438902857143 0.000579259 -0.000490756142857143 0.00963700081428571 6.65535857142857e-05 -0.000779958485714286 0.0003325059 0.010640093 -0.0260920505714286 -0.000487492442857143 0.0558094198142857 0.034432944 -0.00531781627142857 -0.0283723522857143 0.0262595700285714 -0.0558748371428571 0.000409981571428571 -0.00167223628571429 -0.168398403014286 -0.0628733479857143 -0.00139225891428571 -0.00102639094285714 0.0469893995571429 0.000369911944285714 -0.0373793412967143 -0.0457735503857143 -0.0240753231428571 -0.118242651271429 -0.0008396768 -0.0284038665 -0.0449958131 -0.000454657542857143 -0.171076856428571 0.000574626814285714 -0.00557825555714285 -0.132436948 0.0482608429285714 0.015277726 0.029969391 -0.0387746857132857 -0.103049011285714 0.0735903807285714 0.126730381822857 0.0476937509857143 -0.00024151448 -0.000295091082857143 0.0195801186968571 -1.86944142857143e-05 -0.0430098133942857 -0.0534346701428571 0.000869557482857142 0.102364637714286 2.30404285714286e-07 0.000226448414285714 0.0705024547742857 0.0279700395714286 -0.031363741 -0.0130393770414286 -0.0003808223 -0.00374072452857143 -0.0636552761142857 -0.0391344182857143 -0.101572223952857 -0.0549232754857143 -0.0202089123014286 -0.0184920447328571 -0.0544662484285714 -0.00125880985714286 -0.000795963428571429 -0.045899639 -0.0324505614428571 -0.000160306142857143 0.000430249428571429 0.0696483214285714 -0.0696463352314286 0.000669887555285714 0.0608943411 -0.0331424373 -0.000237321914285714 0.000399179128571429 -0.0253727201571429 0.0530659847571429 0.000257276054285714 -0.00219780971428571 -0.0526958212142857 -0.000134724142857143 0.0326044774285714 -0.102225620571429 0.00346564726285715 -0.05253629 -0.0315250694285714 -0.0274574101571429 -0.000990715571428571 2.58783534285714e-05 -0.000904846357142857 -0.0626045204714286 0.00272216555714286 0.0522062494285714 0.00396649641428571 0.0790943133 9.21794057142857e-05 -0.0162081905714286 0.109322549485714 -0.0735989726474286 0.099257354 -0.0152006338214286 0.000179356514285714 -0.00257549942857143 0.0798017600571429 -0.000863683585714286 0.0961704023857143 0.00085831499 0.0398121781542857 0.0159659947322857 0.0924357061142857 -0.0173876917612857 0.112783441338571 -0.0204260303542857 -3.143663e-05 -0.06208318 0.030741511383 -1.15531657142857e-05 0.000246840571428571 -4.24392571428571e-05 -0.0670599071428571 -0.0399929671428571 0.107371909142857 -0.00129806814285714 -0.0324569912714286 0.000122788197142857 0.0656145494 0.176278533214286 0.0453532590428571 -5.64966285714286e-06 -7.94612714285714e-05 -0.05306211904 -0.000654403185714286 -0.00380528714285714 -1.91732142857143e-05 -0.00121391114285714 -0.0295580782857143 0.030787307 0.0523772384285714 4.59731728571429e-05 -0.0678585362271429 -0.0479097810714286 -0.0330515410857143 -0.049304495 -0.0139162332885714 0.00558982428571428 -0.0326025059942857 -0.0179165980285714 -0.02774605255 0.00270367255714286 -0.00145122391428571 -7.93026142857143e-05 -0.0968340139285714 0.0353289195714286 -0.0348127989 0.0194617655271429 -0.0277324404714286 -0.0763767882257143 0.000161606354285714 0.0358527431285714 0.0372375426 0.0824392954285714 0.0260507328771429 -0.000102986632857143 -0.0791207947857143 0.0323958224057143 0.0467816292428571 0.0287607410028571 0.1178236193 -0.123306499457143 -0.0209082089571429 3.46329471428571e-05 0.0346769130285714 0.0232772062857143 0.000604018681428571 0.029818277 0.0197397535357143 0.0127914799441429 0.0595834155171429 0.0341230281414286 0.07458609713 0.015611764 -0.0215027924285714 0.0350227518642857 0.0794959574814286 -9.84018571428572e-05 0.000436807871428571 -0.00163494342857143 0.0277216541928571 -0.0581205731142857 -0.0344851907857143 0.00312809557142857 0.0356919418285714 -0.0482684756285714 0.207108233092857 0.113624809028571 0.0002556138 -0.00495088214285714 -1.78476128571429e-05 -0.0442628286742857 0.12972291612 -0.0474564914528571 -0.000234859221428571 -2.55127428571429e-05 0.0728112976142857 -0.0525713639285714 -0.0148036668942857 0.145412453787143 -0.0429866890285714 -0.0703881111514286 -0.00207542142857143 -0.0665557842857143 0.0622764248771429 2.92296257142857e-05 0.05445634877 0.049148512477 -0.0003041062 -0.0884250973857143 -0.0101727271428571 0.0440058908542857 -0.00330714705714286 7.89126e-05 0.0534066135857143 0.123814252457143 0.131493646285714 0.0292230451 0.0452903022828571 9.90628428571429e-05 -0.0011990682 -0.003002684 -0.0375715811428571 0.0355516439571429 0.11045493406 4.58491571428571e-05 0.0479269062142857 0.0599292949557143 0.131578897285714 5.87998428571429e-05 0.0758577415314286 7.75791071428571e-05 -0.00299543782857143 -0.0223907224991429 -0.0328055230928571 0.0002598639 0.105360794414286 0.0406284310714286 0.124972702571429 -0.0545901026428571 0.01177587855 0.0610871429852857 0.101086669304286 0.131005385571429 0.123475934965714 0.0430874632857143 2.94599414285714e-05 0.00829231171428571 7.65283e-05 0.0927290177142857 -0.143518114038571 -0.00782279614285715 0.145259126714286 -0.0937838052857143 0.00116431600000001 -0.0751447423142857 0.119874583085714 0.0513398636542857 -0.0831766869142857 0.0939097888 0.0298542580788571 0.0274235177142857 -0.000812109114285714 0.030803508109 -0.0519769228814286 -0.00164680785714286 0.0237494885285714 0.102119368571429 0.0190338862857143 -0.00732165821428571 0.0249977535428571 0.00252658842857143 0.0399395677 0.0549458680428571 -0.0313427631242857 8.19706857142857e-05 0.00769806521428571 -0.0299979207285714 0.104133785628571 0.0543642379571429 0.15619277447 7.27100428571428e-06 -0.0961599605 0.000541397387142857 -0.173998123571429 0.00100889257142857 -0.114310557757143 -0.0143383983285714 0.000203269428571429 -0.0235331051428571 0.053493267 -0.000192811714285714 0.000117758142857143 -0.000735463142857143 -0.000228327135714286 0.00268468328571429 -0.000240218 -0.053056327 -0.00155539314285714 -0.0703764520932857 0.0771948358285714 0.0593310268357143 0.000778120142857143 -0.0370189037124286 0.000226415295714286 -0.0575484129 -0.000159979142857143 -0.0491939087142857 -0.000430128142857143 -0.0446151063442857 0.0943104667857143 -0.000807272428571429 -0.0269235947142857 -0.0970195121428571 0.0335900733571429 3.36644285714285e-05 -6.34231614285714e-05 -0.000405805328571429 0.000733007985714286 0.00746154007142857 -0.00126450228571429 -0.0127580165428571 -0.0173796824428571 0.000148267771428571 -0.000699730481428571 0.00152299424285714 -0.0171534675714286 0.123292522042857 -0.0660788525785714 0.000864776814285714 0.000858688257142855 -0.0438006 0.00252516085714286 -0.00343825082857143 0.0340703627142857 -0.00867933475714286 0.0519107362857143 7.86961428571429e-05 -0.0660246167142857 0.0254197304285714 0.0384324361428571 -0.00381452691428571 -0.0593743562857143 0.0021027746 0.0390497361428571 0.00101017218571429 -0.045039399 -0.0545938583571429 -0.115797727857143 -0.0821044156 0.0273255557142857 0.000350907931428571 -0.09483573 0.00106741215714286 -0.0673071368085714 -0.0435077697428571 -0.000589308714285714 -0.0198069607142857 0.03268104 0.0934765886285714 0.00258346842857143 -0.0332438010714286 0.0436468269857143 -0.000158691228571429 0.0722151622571429 -0.000429366714285714 -0.001348569 0.0442142556728571 0.156336927442857 0.00343596242857143 -0.104428197257143 -0.000184351985714286 0.0944858802414286 0.0628474421571429 0.143098787371429 -0.0367827102857143 -0.0719537458571429 -0.0511842368571429 -0.102657690857143 0.00183456051428571 -0.0454221169142857 0.0001298406 0.000523842571428571 0.0530106483428571 -0.0177896209571429 0.0626784463714286 0.00996566515714286 -0.000108844042857143 -0.0243726206285714 0.00461357814285714 0.0387240890571429 -0.0312878555285714 1.86618714285714e-05 0.0316111385285714 -0.00826547057142857 0.00690086717142857 -0.100989933985714 -0.0393470364 0.003175444 -0.000671213971428572 -0.0773070897142857 0.0444905914714286 -0.0847462323142857 -0.0209347028571429 -0.000393508785714286 0.000734021957142857 -0.0964031561142857 0.0479413042551429 -0.000461495285714286 0.0347458273642857 -0.0348651414285714 0.0372535436714286 -0.0506301134985714 0.02783640073 -0.0380964101857143 -0.000813889514285714 0.000515623871428571 -0.0389097630971429 -0.037495442 0.000785922571428572 0.0880870563857143 -0.0717315714285714 -6.92367514285714e-06 0.064043962 -0.0489344976714286 -0.0020665924 -0.000132207874285714 -0.000269377442857143 0.0469935408428571 0.00216327785714286 0.0472563012728571 2.63174785714286e-05 -0.0004619833 0.120018680814286 0.00775392628571429 -0.000160383742857143 -0.00205523371428571 0.0234908025071429 -0.0804943254 0.0858600664285714 -0.0367602853428571 -0.0635175639 -0.0249131841571429 -0.0334315672785714 -0.229868855285714 -0.0351222654657143 0.226159298571429 0.000470539057142857 -0.0390721257428571 0.0925441884085714 -0.0224790528142857 -0.0231037117142857 -0.000408386271428571 5.93704571428571e-05 7.18648514285714e-05 -0.0185248688571429 0.0262075507 0.00329113257142857 0.000410968 0.113981066142857 4.64792857142857e-06 0.000332946857142857 0.00248370934285714 0.000449967728571429 0.000128850817142857 0.000137110228571429 -0.000363966257142857 0.0414236356 0.0685710011142857 -0.0786464016371429 0.06252507819 -0.0421538042 0.00290014258571429 0.000205965142857143 -0.00308239514285714 0.0516333003285714 -0.0295831049285714 -0.000153817142857145 -0.059907542 0.002975312 -0.0228546326514286 0.00150544814285714 -0.0001211776 -0.0313262790857143 0.000719564714285714 0.153454209214286 0.187273081285714 0.105178784885714 -0.115008373 1.04428571428577e-06 0.053217495 -0.0116382993857143 -0.0578917867142857 0.00173335285714286 0.0400709447277414 0.0238259979857143 -0.128678871414286 0.0456295556442857 -0.000226716514285714 0.0270029016 -0.0245171421428571 0.127719178628571 -0.0148249463714286 0.142269432585714 0.1588115147 0.0660277390171429 -0.00132458638714286 0.00643769444285714 0.0839812157714286 -0.0695644863 -0.139291051 0.0971623488285714 0.000310189571428571 -0.0179064718542857 -0.0438276453304286 -0.07166985633 0.0272413888285714 0.000518786935714286 -7.12875242857143e-05 -0.000524723214285714 0.121864245714286 -0.0261876879714286 0.000345253828571429 -0.0555697138428572 0.100731593714286 -0.0122313908714286 0.0829230913785714 0.0697371141857143 -0.028236104 -0.0929093846857143 -0.0279519111085714 0.0276405641428571 -0.000152712571428571 -0.0867802999142857 0.0506988179428571 -0.0305184302857143 0.0675597342857143 0.0544196735714286 0.0466322048571429 -0.00216399091428571 0.0666773104285714 0.0566240568571429 -0.000228141071428571 -0.0551769825714286 0.000855402428571429 -0.00142034471428571 -0.000264111357142857 -0.00248201667142857 -7.04851857142857e-05 0.0194509767142857 -0.0537485653 -0.190579835842857 0.0290292812 -0.0510526567142857 -0.0661306478571429 -0.0292729217142857 0.000183501142857143 -0.0353694827142857 -0.0980253445142857 0.00506949628571429 0.0574176711285714 -0.000673549714285714 -0.00810260071428571 0.000245737857142857 -0.107734512857143 -0.0422861373 0.0698097865714286 0.0826022451428571 0.00104917228571429 0.0355878919857143 0.0849106438857143 -0.0472112016714286 -0.0908659437728571 -0.00389348514285714 0.0176937674432429 0.0665906708314286 -0.00110285148571429 -0.00199595914285714 0.000133524428571429 -0.00127815571428571 -0.000387513857142857 -0.0689498145714286 -0.000184557714285714 0.000810581 0.033690722 -0.00108212071428571 0.0163466867142857 -0.0901743635714286 -0.0005910677 0.131814974314286 0.00415265561428572 0.0781588362857143 -0.00750768891428571 -0.0273156383428571 0.0469815345714286 -0.0794769948571429 -0.0928628696957143 -0.0626610928142857 0.00467863246714286 0.1236919808 0.0869289006857143 0.126374492595714 -0.105656979 0.112406461785714 -0.0446236035285714 0.1268751216 -0.1133697883 -0.0594969464285714 0.000102098557142857 0.0920168358571429 -0.0432594711 -0.00129737185714286 0.0280946237571429 -0.039450155268 0.00243538971428571 -0.02705701524 -0.000398006857142857 0.00170866311428571 0.0358300046285714 0.0791220642447143 0.0688863469714286 -0.000101003857142857 0.0466119162142857 0.0694217648571429 0.100364674285714 0.00232489157142857 0.05605361903 -0.000800138571428571 0.0694670239285714 -0.004901645 -0.0818270219428571 -0.0302923856857143 -0.204603901771429 0.00120489257142857 0.0354050681514286 0.271156623857143 0.0106985479142857 -0.0325632064942857 -0.00339253917398572 -0.000451646571428571 0.00214562457142857 0.0773869060857143 -0.00150318242857143 0.0202404043 0.0243214606571429 -0.000134477314285714 -0.00744934057142857 -0.00083557 0.1454072 0.0659388876714286 0.000262378644285714 0.00155268212857143 2.1797e-06 0.0493402374114286 0.0322262753857143 0.173970295828571 2.81948142857143e-05 0.0372688828571429 0.000253208285714286 0.0589843075714286 0.0488689510271429 0.0853286652714286 -0.0165469017328571 0.0138347964285714 -0.0493633634285714 0.203254168614286 0.0510919184285714 0.00409765314285714 -0.0269039829285714 -0.0663140669571429 0.0219461600857143 -0.0706400053868571 0.173692015142857 0.0819776078478571 0.0599271056714286 0.00369099342857143 0.0393763550142857 -0.0572560964285714 -0.000496773128571429 0.050578586 -0.0382844771428571 0.0354188257142857 0.0115628857142857 0.000879743857142857 -0.0200665568012857 -0.00220402402857143 0.000287010014285714 -0.000651268 0.0006212228 -0.0637913705714286 0.00347376621428571 0.0020802585 0.0263726250142857 -0.000958043285714286 -0.0499526768771429 -0.0332560598142857 -4.86578571428571e-06 -0.000812061928571429 -0.0395280127628571 8.50135142857143e-05 -0.000268517742857143 6.09326285714286e-05 0.000503024857142857 0.100577228728571 0.0984384558842857 -0.126799801428571 0.115071195757143 -0.0475274944714286 -0.103879784328571 -0.0223949550285714 0.226008043571429 0.238374120571429 0.1971531643 -0.0164515040714286 -0.0678288944157143 0.138339814561429 0.0766624534 0.0884338811428571 -0.0451743011457143 -0.0366445274951429 0.157911233857143 0.0631451546857143 0.0280271905428571 -0.0574415945428571 0.000836872428571429 8.87640385714286e-05 0.0408704074285714 0.000286345228571429 0.0453379321631429 0.0167901414285714 0.0600710742142857 0.0879972522857143 0.0705616451811429 -0.00129714128571429 0.0356462634714286 -0.0343415737142857 -0.0750126044971429 0.0468070891428571 -0.114940672442857 0.000691175171428571 0.131407175528571 -0.0927879693714286 -0.00217521085714286 -0.178023611114286 -0.0270685245214286 -0.00821723474285715 -1.72145271428571e-05 0.00278511814285714 -3.37965857142857e-05 0.0217833645714286 -0.0126128555142857 0.044637798 -0.0794813617571429 0.0267781922857143 -0.0586830177142857 -6.99607142857144e-06 -0.00613574214285714 8.15965428571429e-05 -0.00623173442857143 -0.0234351548785714 0.000489247667142857 0.00228097785714286 -0.0490327076585714 0.0523506968285714 -0.0695993514857143 0.0142866149842857 0.0818311893714286 -2.32136214285714e-05 -0.0464750112285714 0.0141920387 0.000479110285714286 0.1194449845 0.0222044185714286 -0.0681045544471429 0.000207222928571429 -0.0410289394285714 0.0985244770142857 0.0826184555714286 0.0232663989142857 -3.34773e-06 -0.00299621728571429 -8.26695714285714e-06 -0.00427526914285714 0.04342638546 0.00014041225 0.000675884142857143 0.0134158556714286 -1.18685714285714e-06 0.0404659763714286 0.0124753735065714 0.000684689185714286 0.0376410540428571 -0.000754441 -3.01511857142857e-05 -0.000223792571428571 0.0276910761428571 2.869558e-05 -0.000633428928571429 0.0499034664128571 -6.87805714285714e-05 0.00713638574285715 -0.000155399657142857 -0.00272238607142857 0.155362849857143 0.0876108899 -0.000177302457142857 5.74192628571429e-05 -0.0708950352714286 0.0770859334714286 -0.000796078185714286 0.0565988676142857 0.025586523 0.0796609407 0.000640124714285714 -0.00248244624285714 0.0400622745571429 0.0614691719142857 1.92005161428571e-05 -0.0823815629142857 -0.00123338057142857 0.0457675401428571 0.227962004414286 -0.0877017310828571 -6.320489e-05 0.181257449857143 0.0215186664428572 -0.0012943791 -0.052980231 8.93692714285714e-05 -0.00446236414285714 0.0342942957714286 0.0268464549 0.134841946545714 -0.151381137328571 -0.0254687471428571 -0.00608288297142858 -0.00964261281857143 0.120228972628571 -8.94711285714286e-05 0.0676708544657143 0.0357810706985714 0.136390066208571 0.0451028383112857 -0.000513309121428571 -0.0605809633728571 -0.0213613964142857 0.000786507028571429 0.143813386857143 -0.0148751448342857 0.0158446548114286 -0.01306568802 0.0118457373285714 -0.0413809458142857 -0.0100883132857143 -0.150637652814286 0.130883164957143 0.0937998496285714 -0.104699181271429 -0.0339896465142857 0.0373380429614286 0.0506905843142857 0.0282014802857143 0.0567856252 0.0945164860857143 0.04203153084 0.0423655777761429 0.0243305674 1.793672e-05 0.0352214422857143 0.0661566879714286 -0.100362618371429 -0.00134116328571429 -0.0438767556857143 -0.000346222285714286 -0.00164645057142857 -0.0010015433 0.0418668947571429 0.03221134451 0.00987860313857143 0.002497131 1.89724571428571e-05 -0.0905982325714286 0.00187449285714286 -0.000191960442857143 1.52270857142857e-05 0.0888359304285714 -1.00313728571429e-06 -0.000845411857142857 -0.0472488947142857 -0.131428840142857 0.0909565602257143 0.000548243828571429 0.0001425033 0.0150651471428571 0.0714257132857143 0.0995900802857143 -0.0292700008428571 -0.0379757306128571 -0.0383699876 0.000996798571428571 0.000731881614285714 3.478021e-05 0.0002749085 -0.0761762576714286 0.00168330388571429 7.91554614285714e-05 -0.000177278722857143 -7.14857142857128e-08 0.0354579766857143 -0.0266201538714286 -0.00109540447142857 0.0394682507042857 3.73230714285714e-05 -0.124761003857143 -0.000208839544285714 0.00651772742857143 0.000273495885714286 -0.0200219616285714 -0.000617714657142857 -0.0347847499428571 -0.000756645214285714 -0.00176669465714286 0.0767701111428571 0.000146782742857143 0.0476234191428571 0.0714482735714286 0.000248425857142857 0.000579064142857143 0.00137732457142857 -0.0374217230714286 -0.007537569148 0.0178228967087143 -0.0001957479 -0.0163702783714286 0.0243214838714286 -0.00760489408571429 -0.0442088748428571 -0.103215774842857 -0.0481308219571429 -0.0968994685714286 0.0918818841571429 -1.26786857142857e-05 0.00287853542857143 0.0323360516142857 0.0550964417485714 -0.000459679771428571 -0.0475302477142857 0.0399767712857143 -0.0372608996314286 -0.0199979757142857 -0.00124711857142857 2.76738142857143e-06 -0.003249532 -0.000696418228571429 -0.0423926576121757 -0.0869559299285714 -0.0700110134285714 -0.00278472171428571 -0.116174644085714 -0.0367119007142857 9.91724914285714e-05 -0.000103630915714286 7.40783285714286e-06 0.000893993 0.0378569674857143 -0.0010649564 -4.0711171428572e-05 8.85928214285714e-05 0.00750755357142857 0.0849490088571429 0.0413802712728571 0.000125332214285714 -0.00220372531428572 -0.000718378928571429 3.81667142857143e-06 -0.000316415688571429 -0.105571277540857 -0.0188595796357143 -0.0351151635714286 -0.0253804701285714 -0.0900515932142857 -0.0823344398571429 -0.0498686272285714 -0.00271841614285714 0.00236956014285714 -0.1383112526 -0.0359820514471429 0.101794040571429 -0.0368734419985714 0.000568352257142857 0.0312603849857143 0.01556868619 -0.100575007271429 -0.170535019142857 -0.0949519303571429 -0.000514805028571429 0.0410750650757143 -8.36583285714286e-05 0.000129430471428571 0.000642122585714286 -0.1052181062 -0.0351669262857143 -0.00355834031428571 -0.000138945428571429 -0.0590809982214286 -0.0672740491714286 0.00269079642857143 -0.0165913662657143 -0.0675184452857143 -0.0143504453 -0.0592303562857143 -0.0238178375871429 0.0367768597 2.77088857142857e-05 5.76527857142857e-05 0.03194290462 0.114867484357143 -0.0324698482714286 0.03833945 0.0372215528285714 -0.146720043218571 0.0586136743528571 0.000147982214285714 -0.00245370457142857 -2.03308942857143e-05 0.1405083172 0.0833015968285714 2.35352085714286e-06 -0.0743171209914286 -0.0341927252 -0.0452431568885714 0.000735056285714286 -0.212958092 -0.0747777573485714 -0.0416240514714286 -3.01867142857143e-05 -0.0314205741 -0.0768594344142857 -1.04072857142857e-05 -2.49296285714286e-05 0.00200464195714286 0.0537434777957143 -0.00306188714285714 0.0408784722142857 -0.0272089951428571 -0.0181316446571429 -0.0399703738842857 0.0421170528428571 -0.000250625865714286 0.0593993874957143 -0.0474729102714286 -0.00595771752857142 -0.0493180317271429 -0.08886754 7.79671571428572e-05 -0.000903900715714286 0.0709058992 -0.132035167114286 4.42491854285714e-05 -0.0008655203 0.0179796532685714 0.107526756057143 -0.007252785 -5.41531114285714e-05 -0.0203488456497143 -0.000572486228571429 0.0437846659614286 0.000476526462857143 -0.000868213942857143 0.0392048499885714 -0.000850165271428572 0.001795313 0.0725815632428571 -0.0641976843428571 6.30895651428571e-05 0.0349439283871429 -0.0151278774414286 -9.39572857142857e-05 -0.0304318832714286 0.000534959742857143 -0.0591594402571429 0.001296529 -0.00153269003857143 -0.0813671014 0.0390393091 -0.0317078525714286 -0.000434417428571429 7.75327842857143e-05 -0.00323141871428571 0.000438864714285714 -0.000230654525714286 -0.000185018142857143 -0.000120736327142857 0.0049910361 0.146331034078143 -0.00111601957142857 -6.72284714285714e-05 -0.0851502383714286 -0.000961144685714286 0.0967883476571429 -0.02061091258 -0.0600091695714286 -0.000275614514285714 0.0365752285857143 -0.0467711348571429 -0.0753662602985714 -0.053688931512 -0.0707166343314286 -0.138712736571429 0.0531098927885714 -0.00021273533 -0.000499133714285714 -0.0001956263 0.000143051028571429 -0.00309087957142857 -0.0975771818571429 -0.00145146957142857 -0.0536943092857143 2.55250571428571e-05 -0.1719877289 0.000448503142857146 -9.591834e-05 -0.0695687745714286 -0.0773923381428571 0.0562853694285714 0.0625029512628571 -0.000560984767142857 0.0463656994285714 -0.0433773904428571 -0.0643035970428571 0.0233857309828571 0.0410300525714286 -0.00295895171428571 -0.0348953136428571 -0.0690205254585714 0.0365705453 -0.0523775734642857 -0.0403089955571429 0.0782873911571429 3.05394285714285e-05 0.0225 -0.000363402 -0.0201815445714286 1.73372428571429e-05 -5.74194728571429e-05 -0.0175880962857143 -0.0290858506428571 -0.0216427687857143 0.000712392142857143 -0.150441592771429 -0.0863126324285714 -0.0731091805285714 -0.0993710278571429 0.101635045514286 -0.00017641942 -0.0493895597142857 0.0461694751 0.0476714028571429 -0.00401972080857143 0.000830569757142857 -0.00997164857142857 0.0553529310571429 -0.00140052455714286 -0.0302796285285714 0.000268615071428571 0.0834740651 0.00280023544142857 -0.000648651428571429 0.000190313942857143 0.0118034753028571 -0.0455063537571429 0.0509647811214286 0.0406499730017143 0.0597238493504286 -0.00297453128571429 0.001788616 0.000576360485714286 -0.0291450364 -0.0435796785714286 -0.0353957694428571 0.0441330899571429 -0.0129293068571429 -0.00108515115714286 -0.000195350814285714 0.0521107831857143 -0.125531913585714 0.0660660939 -0.0495763979857143 -0.00293019361428571 -0.0268386675142857 0.0482267902285714 0.000461604128571429 0.0403118760142857 0.0889349485857143 -0.00250393257142857 -0.0772869343857143 0.00150640328571429 0.00142511808571429 0.0768743579694286 0.00171075472428571 -0.000500563842857143 0.000264510071428571 0.0808123885657143 0.11290779966 -0.000578872014285714 -0.0673161464944286 -0.0439716674114286 0.149785689442857 -0.0266534902 -0.109176549628571 0.000701068257142857 -0.0627679284 0.00538188012857143 -0.0375158915714286 -0.000406411571428571 -5.36000142857143e-06 -0.000552993722 0.00610672505714286 -0.0257648846571429 -0.0717044858857143 -0.000146886114285714 -0.0357034423244286 -0.000278540971428571 0.0116333093728571 -0.0211814591185714 0.0333023363428571 0.0675437787142857 0.038603284 8.25703685714286e-05 -0.0351036158142857 -0.0192323457914286 0.0499225962714286 0.0432955316457143 0.0749537788571429 -0.0264788089071429 -0.07919042418 0.00122886114285714 -0.0214849257677143 -0.0281328817142857 -0.0722069997975714 -0.0160223494242857 -0.0177255010714286 -4.42093e-05 -0.0363576095685714 0.00146542714285714 -0.0696558798142857 -0.00242743125714286 -0.0517211882714286 -0.0497008404371429 0.0408234286414286 -0.0215364291428571 -0.0429428134562571 0.0283064536142857 -0.0197513429 -0.1351809008 4.54734571428571e-05 7.1946e-05 0.00138594057142857 0.0365152468442857 -0.197320421428571 0.00214799169 0.00017198089 0.0726076271428572 0.000513931671428571 0.000370868142857143 0.00942370558571429 -0.00153291091428571 0.000188747129999994 -0.00274994 -0.000687281914285714 0.0424284380428571 -0.0633215011428571 2.21886857142857e-05 0.00818975281428571 -0.0102781965714286 -0.0342718077142857 0.0492462964871429 -0.0384657283828571 0.0587824057428571 -0.00722678385714286 -0.000651932177142857 3.23807571428571e-05 0.000881524557142857 0.000840453771428571 -0.0270351396285714 -0.000101924385714286 -0.0879298578564286 -0.0337130727428571 -0.0615119584285714 0.000136662742857143 1.31448742857143e-05 -0.0291149137142857 0.0300604970442857 -0.0246165514285714 0.0220167955714286 0.000627686371428572 0.0452571418428571 -0.000622219285714286 -0.000198513428571429 -0.00136949207142857 0.0452961743757143 -0.0237196742571429 -0.0367536973271429 0.0446709612857143 0.000396381142857143 -0.01034814 0.00190046828571428 -0.0329332685142857 0.019279955 -0.00318919171428571 0.00145526822857143 -0.00196332735714286 -0.00131146667142857 -0.0285587623571429 -0.0600757002257143 -0.0001171964 0.0255100878714286 -0.00100942848571429 -0.0383974708428571 -0.0362767753271429 3.800131e-05 -0.0325908514142857 0.030202083 0.0606010557028571 0.000415947877142857 -0.0793692420428571 0.0500504392271429 0.000152955228571429 0.000303132885714286 5.78526428571429e-05 -0.00724514657142857 0.0319942325285714 -0.0113404092857143 0.00196363185714286 9.183461e-05 -0.000740630357142857 -0.0330101180714286 2.79868571428571e-05 -0.209025463314286 -0.000109085157142857 -0.083776762 -0.00602658682857143 -0.111633125772857 -0.0348969302857143 -0.0349720657142857 0.000955383334285714 -0.162598006085714 3.19089571428571e-05 0.0602737992142857 0.00374123842857143 0.104471600485714 -0.00216623748571429 -0.00792491757142857 -0.000530190285714286 -0.000429440057142857 0.0127344598571429 0.0630645797142857 0.0507045594285714 -0.120890426428571 0.00190594628571429 0.00206804371428571 0.00707701142857142 -0.00102338628571429 0.000559685857142857 8.64857142857143e-06 0.0584921447142857 -0.0002006304 0.0396337701571429 -0.00233754009142857 0.0380860036751429 -0.0803837744857143 -0.125096171255857 0.0152809154285714 0.0271934178142857 -0.0621217157142857 -0.104675648185714 -0.000177930428571429 0.0333105531 0.000938421142857143 0.0475181303714286 -3.02163285714286e-05 -0.0313235404285714 -0.0229353902342857 0.0126013377971429 -0.0219167855714286 0.00497921185714286 -0.0251542167285714 -0.0301377657857143 -0.000842036751428571 -0.0222222145571429 0.0168274285142857 0.0977762972857143 -0.000247631285714286 6.44599757142857e-05 -0.00104458852857143 -4.66413e-05 -0.058191629 -0.004753427 0.000209502828571429 -0.00284832428571429 0.000162804571428571 0.0320487755714286 0.0240440511142857 0.112440114428571 0.000614182857142857 1.33159974285714e-05 0.00599566142857143 0.0271224779642857 -0.00134394514285714 -5.02608885714286e-05 -0.0271433317142857 -0.00140452928571429 -0.0326883083 7.05899428571428e-05 -0.03859208761 -0.0392063645328571 0.00712651289714285 -0.00555879337142857 4.61980000000001e-06 0.028004533 0.0570009842142857 -2.78934e-05 -0.00614801931 -0.00110205157142857 -0.00794729256714286 -0.0820467232328572 -0.0959678465714286 0.0564645562142857 -0.000207632 0.00179251728571429 0.000746162428571429 0.0249929377857143 -0.0362133385 0.0825283043714286 0.0239189101785714 -0.0236864551142857 -0.000170885842857143 1.08479714285714e-05 -0.000276002 0.0542495383571429 -0.0159663365771429 -0.000407739714285714 0.000504473514285714 0.0628339629271429 0.000879856357142857 5.16309914285715e-05 -0.06184188728 4.75766428571429e-05 0.000688233142857143 0.00239700244285714 0.000738151942857143 0.00623482578571429 -0.00123797671428571 -0.00828359342857143 -0.037818272 0.00705801942857143 0.0287429385714286 0.00652238571428571 0.00190494328571429 0.00188480785714286 -0.0365952288571429 0.0280443665714286 -0.0002116526 0.0456598232857143 0.0493371227142857 -0.0257092186428571 -0.0448371033571429 -0.080019761034 0.000337072214285714 -0.000838393737142857 0.000114758428571429 -0.0155574407142857 -0.0492378371857143 0.003801924 0.0445158691428571 -0.0953490763857143 -0.000672152328571429 0.0242516024371429 0.0379310356857143 0.0542030848614286 0.0006779485 -0.0197291775714286 0.00195759481428571 0.102881059957143 0.000181918142857143 0.127329088385714 -0.0817866494857143 0.000822505571428571 0.0839993938714286 -0.0356566127914286 0.1808042147 0.0348600708571429 0.223543445428571 0.00206070824285714 -0.0556607138857143 0.0218998402142857 0.0975911693714286 0.00196816341428571 0.0935195465 -7.86054285714286e-05 0.0830080946821429 0.1105724468 0.211921106585714 0.0403497392428571 0.09944900184 0.115469035485714 0.0043416687142857 0.000339316742857141 0.109087077028571 0.0672866381571429 -3.419652e-05 0.000250249214285714 0.221346476714286 -0.0118500738071429 0.0177154226684286 0.0627575882428571 -0.00639722544285714 1.18513857142857e-05 -0.0550743556628571 -0.0531545580571429 -8.18154128571429e-05 0.24579352489 5.27138285714286e-05 0.0170433202714286 0.0395791601285714 -0.0632342807142857 0.000108465042857143 0.101143357114286 -0.0164783080571429 0.050267298363 0.00287897641428571 0.083062858 0.0496658020035286 0.00100859514285714 0.0398975999428571 0.164467411671429 0.000951022314285714 -0.00531130314285714 0.0147075406285714 0.000234714714285714 -0.00131221828571429 -0.0180731478571429 0.0799305890857143 -0.000813040142857143 -0.0995567838142857 -0.001018846 -0.0278413707228571 -5.49623428571429e-05 0.0334748467142857 0.0704969243571429 0.0762569111285714 0.119448942557143 -4.05707842857143e-05 0.000232668428571429 0.00695475171428571 -0.0395870534285714 2.76632857142857e-06 0.0797197874985714 0.000138043771428571 -0.0234755297142857 -0.0698510239 -3.33629285714281e-05 -6.44447571428571e-05 -0.0424444214285714 9.22052857142857e-06 -0.00204070641428571 7.79462857142857e-05 -0.00105261128571429 0.0538088050857143 -0.000255946942857143 0.0305946241285714 -0.000448943414285714 -0.04872485 0.000553963 0.00142878731428572 7.131864e-05 -0.0360765416142857 -0.0293648403991429 -0.0143732470571429 -0.0219231482728571 0.0737207519 -0.0103403172028571 -0.0183544048571429 0.0450124766557143 0.00257802604285714 -0.000657810990857143 0.0446520308142857 0.0216728695571429 -3.13555142857143e-05 -0.000112086298614286 -0.00443319488571429 -0.000530884085714286 -0.000172465142857143 0.00146317442857143 0.114297380242857 -0.000205542028571429 0.0252228425042857 0.0414963349142857 -0.0118555552142857 4.66842857142857e-05 -0.000185607842857143 -0.0196612772857143 0.0302484119428571 0.0900478537857143 -0.00123248871428571 -0.00455178714285714 -0.0307259055142857 -0.175919822 0.00550049514285715 -0.0844806644285714 -0.0447216018571429 -0.0754649842142857 -0.000904824114285714 -0.0750704662714286 -0.000436578385714286 -0.0482754537142857 -0.0220178124285714 -0.0799778832814286 -0.0231467351985714 0.000315005185714286 0.000544352255714286 0.00655242038571429 -0.005375369 -0.00122538828571429 -0.00173338941428571 0.000180401348571429 0.00125160514285714 -0.0440953998614286 0.0454110159871429 0.0269771952814286 0.000184528414285714 -0.00116227315714286 -0.0827159227142857 0.0430682703857143 -0.0884483097571429 -0.00276672217285714 -1.86794428571428e-06 0.0200850835714286 0.08912252576 -0.0259151231857143 -0.000747989057142857 -0.0345066055714286 0.0313688867028571 0.0766714601982857 0.05183907056 0.00411878728571429 0.031241391 -0.00117160228571429 -0.0001013101 0.228152234285714 0.000308638314285714 0.0311444085414286 -7.85044571428571e-05 -0.0732834178185714 0.000383343428571429 -0.0137333099242857 0.0655834478585714 -0.0377957811571429 -0.0340962025571429 -0.000212036971428571 -7.21379995714286e-05 -0.0514672464571429 -0.0714211618571429 0.00449009285714286 4.71138571428571e-05 0.000572822057142857 0.00161674757142857 -0.0736748693142857 -0.0427045355714286 6.45567271428571e-05 -0.002299676 -0.000655852571428572 -0.0283174775142857 0.0427487164845714 -0.00750504928571429 -0.00036878 -0.0382075738714286 0.000764410571428571 -0.0428213824885714 -0.150375799571429 0.0547401378571429 -0.00157358857142857 0.05870734504 -0.216861258428571 -0.00555961074428571 -4.01979457142857e-05 -0.08350269394 -0.109763477171429 6.55116428571429e-06 -0.00496611975828572 0.0429908018592857 0.000600262085714286 -9.87380857142857e-05 0.00186419473428571 0.0303366421285714 -0.01674633365 -4.32203857142857e-05 0.179392256142857 0.000755292285714286 -0.00192300914285714 -0.0485329955714286 -0.00297084114285714 -0.0223247428571429 -0.00200616514285714 -0.000375066142857143 0.000228014671428571 9.32268957142857e-05 -0.0577373727714286 0.000205389357142857 -0.009492468 -6.19475714285714e-05 -0.00209613764285714 -0.0600917882857143 -0.000644439314285714 0.0001410205 0.0313192711314286 0.0612671814071429 -0.11143506 0.0621494440142857 0.0151645725828571 0.000199665957142857 0.106418847394286 2.87251428571429e-06 0.00166488985714286 0.0355283261857143 -0.00136203142857143 -0.0772288635857143 -0.0313120942857143 0.00188251804714286 -0.0120576617557143 0.020130086712 0.0770099665714286 -0.0454643374285714 0.000133160371428571 0.068216796 -0.000686861714285714 -1.48938185714286e-06 -3.16585714285714e-05 -0.000121119042857143 -0.0610372521285714 -0.000553428285714286 -0.00517611595714286 0.133118313428571 -0.131204988657143 0.0410397033714286 0.000474273028571429 0.000625384342857143 0.127654327642857 0.0714539494971429 -0.169668761428571 -0.0584606259428571 0.0562225189414286 -0.0144303391114286 -0.0238163036285714 -0.0506731597142857 0.000202350088571429 -0.0001153347 0.0138726026571429 -0.0128925836361429 0.0420652802857143 0.0282714644428571 0.0428700224285714 -0.0405704514428571 -0.0301278221142857 0.0065033774 0.00831947925714285 -0.1220211854 6.87953857142857e-05 -0.0775220075857143 0.0585591305714286 0.046128549 0.0409172843428571 0.0786028272142857 0.0282764866285714 -0.0508138797142857 0.000133116328571429 -0.0522434598 0.0345967941414286 0.0225322525283429 0.000259934828571429 0.15048534386 0.0414408954285714 0.0464894478571429 0.0271802198428571 -0.0552215733457143 -1.75371704285714e-05 0.0466811675428571 0.0133958900714286 0.0229030224742857 -0.000242950285714286 0.0431164599285714 0.194722371075714 -0.0291335463085714 0.168001319857143 0.000433086728571429 0.000553825942857143 0.0500060341428571 0.000291217637428571 -0.0289126410571429 2.76466285714286e-05 0.00517970921 -0.0299528205714286 -0.000549133285714286 -0.0378231078957143 0.000286434671428571 0.00458166271428571 0.0335764919571429 -0.000191839378571429 -0.0465466491714286 0.000620503728571429 0.0329613096571429 1.71434714285714e-05 0.0679625707142857 0.001081011 -0.000146861392714286 0.0161161814142857 5.99451e-06 1.43295942857143e-05 0.0135069268571429 -0.00200176251142857 0.0951138682944286 0.000684730857142857 0.00164058885714286 0.0163167977142857 0.000165957151428571 0.0610123721428571 8.17217e-05 0.0888944658614286 -0.00134821051428571 -0.0185616944285714 0.000789695885142857 -0.0834385645142857 -0.00108832928571429 -0.00209454571428571 -0.00304096928571429 -0.00137688361428571 -0.000679547771428571 -0.000600979614285714 -0.000764314857142857 0.000935995765714286 0.0340914636928571 0.0944459931 -0.00219242157142857 -0.0822218223142857 -0.000642103714285714 -0.000146933373428571 -0.0956116361428571 -0.0002026801 -0.0301048488214286 -0.120156481085714 -0.000490884428571429 -0.107398778585714 -0.0224702405714286 -0.0515079871428571 0.0708499527142857 -0.0172236287714286 -0.078888021 -0.000409832571428571 0.000124206814285714 -0.00291464128571429 -0.00403101574857143 7.22485e-05 0.00926317328571429 0.0383614077142857 0.00378840242857143 0.0227268181714286 -0.0282448490714286 -0.00288157447142857 0.112533650142857 -0.000224154 0.0683071176571429 0.0046133185 -5.722665e-05 -0.0474223598142857 5.72027142857143e-05 -0.000224176942857143 -0.000515725714285714 0.0144497428571429 -0.0315504947285714 0.00433782228571429 0.139285498571429 -0.146542944695714 0.00875787882857143 -0.000765024314285714 4.26067857142857e-05 -0.000327783185714286 -0.0415347067142857 -0.0333421962428571 -0.00561240442857142 -0.0300219141571429 -0.0758872446485714 -0.0137583856142857 -0.0460691468214286 -0.000690864571428571 -0.0320162108571429 -0.0563862978142857 0.0520293735714286 -0.0249227921742857 -1.11894232857143e-05 -0.000377071217142857 -0.0414690831428571 -0.000356887 -0.000304776285714286 0.000808446757142857 -0.04383161944 -0.0423659374285714 0.135409850285714 -0.0426353846714286 0.0636369128571429 0.20174027 -0.06863890441 0.0178041529714286 -0.0795510715714286 0.0229418032 0.0180630145714286 0.266736760271429 0.000411381857142857 0.0330731235142857 0.0485685771655714 -0.144327360328571 -0.0125967404285714 0.0579935347728571 0.000530510414285714 0.0541481853204286 0.111170611571429 0.00126948994428571 8.38599285714286e-06 0.178353580271429 0.0716345352071429 -0.00154177120857143 -0.000418600185714286 -0.0554842241428571 -0.0317808481428571 0.000788400857142857 -0.00512170272285714 0.122107899571429 -0.00106310644285714 0.000751365755857143 0.00147111685714286 -0.000778518428571429 -0.000799232571428571 -0.00243233765714286 -4.24472142857143e-05 -0.0418729895228571 0.00605485414285714 -0.0453632263228571 -0.113169142142857 0.106487785575429 0.126764627 -0.04522344 -0.000391705914285714 0.208639929 -0.0752409858 -0.05404927 0.112813057842857 -0.000203205642857143 0.09876131595 0.0305296175085714 1.51520028571429e-05 -0.0919050467142857 0.0437434169857143 0.000771150857142857 0.000823895142857143 0.0194526871428571 -0.0693926888571429 -0.00174807428571429 -0.227327784 -0.000376745342857143 -0.00757083332857143 -0.065499984 0.04864736897 -0.000219125571428571 -0.165180553885714 0.0384961037714286 -0.0378125183571429 -9.2845e-06 -0.000241822485714287 -0.00292370142857143 0.0137831067714286 -0.00289572571428571 -0.0995175038428571 0.00961029334 -0.000114761385714286 0.0296121881 0.000154854171428571 -0.0852332999371429 -0.0700902124285714 -0.000441226442857143 0.000445653214285714 0.0369420067714286 -0.00362079628571429 0.0570140219057143 -0.0160155842857143 -0.00147198985714286 -0.0254927637714286 -0.0309648040714286 0.00282690842857143 -0.201167978791429 0.00477006114285714 0.000507672585714286 0.00176267528571429 -0.0535861541428571 0.0220572598342857 -0.0552663262128571 -4.76280085714286e-05 0.0475651952614286 0.0494011772885714 0.0685793617385714 0.06362130354 -0.000346293285714286 -0.101108376 0.0005395431 0.104613832657143 -0.0337450835857143 -4.95924285714286e-06 -0.04895510823 -0.0717476178571429 0.0679294894857143 -5.4976e-05 4.84018571428571e-05 0.0582217857142857 0.00336878714285714 -0.0101568190142857 0.000806950571428571 0.0051028284 -0.0773593197714286 -0.112312385001429 0.269333216142857 -0.102736983454286 -0.00405244685714286 -0.0564458442857143 -0.00415109857142857 -0.0513562412628571 -0.0213697136571429 -0.0314389711842857 -0.0483333797542857 -0.0336367833108 -0.0592259749714286 -0.0729093714214286 -0.0184436628571429 -0.00137446671428571 0.028005787 -0.000219029757142857 0.0615605963571429 0.000513906728571429 -0.0278927180428571 -0.0013353142 0.0747443322285714 -0.0156298591142857 0.0701727689 -0.0169544842 -0.0972270032857143 -0.000343504323457143 -0.0754252385714286 -0.00146415937142857 -0.0592122518442857 -0.0731326275714286 0.0135330452857143 -0.0751745177571429 0.117614541357143 -8.43066342857143e-05 0.00102819055714286 0.000262015154285714 -0.000199743571428571 0.000187928614285714 0.0763327898571429 -0.052179378 -0.0659899831728571 -0.0547673523571429 0.0126484363914286 -0.000961290142857143 0.109844636414286 -0.00392161785714286 -0.1214433 -0.0422590561428571 -0.000277516289857143 0.118584228541429 0.00111468142857143 -0.000245147142857143 0.117024240742857 0.0819415568 0.0270734040842143 -0.0767183685971429 -0.0699476619 -0.000386110628571429 0.0379077382428571 0.0391770997 0.0108481595071429 0.150662659175714 0.02101386424 -0.000902340342857143 0.0492533867428571 -0.00131271414285714 0.0266062503777143 0.0905504512714286 0.0578082171285714 0.0498076627142857 0.08284350575 -0.247208656907143 -0.0548507223714286 -0.0526162091428571 -0.119456764685714 -0.00331819157142857 -0.0627475384285714 -0.0181075320285714 -0.000132700714285714 -0.0293601986828571 0.0179013586428571 0.0343174526285714 0.00225777090571428 -0.0265541078142857 0.00509727827142857 -0.0341592381428571 0.260899976428571 -0.000847598 0.0285764385714286 0.0684629536 0.0262519160571429 -0.0269359555585714 -0.0864058780571429 -0.00169414608571429 -0.0172172947 -0.0350105212428571 0.0282731438857143 0.109529605114286 -4.99528571428558e-06 0.243269716 0.0163213468571429 0.129732831857143 0.115633452528571 -0.00141455557142857 0.0153219011091429 -0.0561564408571429 0.0440053847714286 -0.000974175785714288 0.1184009549 0.0678692643721429 0.0709624297728571 0.0500903079557143 0.157341926457143 -0.0600193028142857 0.123779931385714 0.0793932478571429 0.0408195154857143 0.0437180911428571 0.176261548214286 0.0568056547714286 0.0934017224428571 0.0728984863571429 0.05555220323 0.154550814414286 -0.0301169067285714 -0.0437184344571429 0.0395478673571429 -0.00943596123571428 -1.37009454285714e-05 0.0555711639728571 0.000437772251428571 -7.25471428571428e-05 0.0107258747142857 0.0993239528571428 0.0398487793142857 -0.163137640714286 0.0818280920314286 0.222365145971429 0.0970731266942857 -0.0542194542857143 -0.00111088828571429 -0.00241786242857143 -0.00384199428571429 0.000224847985714286 -0.041194597 -7.42134428571429e-05 0.0737622101428572 0.000502128285714286 0.000212211385714286 0.0202498795 -0.00718532231428572 -0.000320245 0.1044795743 -2.797629e-05 -0.0915754047714286 0.0825644214642857 0.00361612357142857 -0.000236343428571429 0.0360565712528571 0.09311920924 -0.00269460185714286 -0.00151986214428571 -0.000927991142857143 -0.0485024315714286 -0.140716175687143 0.0216692984714286 0.0300474277642857 -0.000782436285714286 -0.0251011291428571 0.0527401648857143 -0.0198677012 0.0469884812857143 -0.0917501016506572 -0.0254145577428571 -0.00173586942857143 -0.0109855935828571 0.0201868031028571 0.00232875657142857 -0.029900562 -1.75882542857143e-05 -6.9323839e-05 -1.26150071428571e-05 -0.142683068571429 -0.0622505791428571 -1.68815042857143e-05 0.0005314739 -0.000883341428571429 0.0418398285571429 0.0468753902857143 3.89845314285714e-06 0.0265884070428571 0.111282887857143 0.00548432811428572 0.0376202684 -0.0591596549614286 -8.90523785714285e-05 -0.0501773232857143 0.0431784713857143 0.000144890182857143 -2.923042e-05 0.027386443379 0.0571634958571429 1.72628642857143e-05 -0.155003684384286 -0.0276514161142857 0.0803865983857143 -4.93150571428571e-05 -0.00639538695714286 -0.0730743411428571 9.42249e-06 2.48426671428571e-05 -0.000938290814285714 0.0756334198285714 -0.000145849142857143 -0.0293136378571429 5.93934142857143e-05 -0.0433506488714286 0.0006058564 -0.00133051382857143 -0.000448725171428571 7.71513585714286e-05 -0.0431422651185714 -0.000123025134285714 -0.0474583115285714 -0.0256655157142857 0.0462034811871429 -0.00157919031428571 -0.0291231861 0.000112936942857143 0.000843228589 0.0139533845571429 -0.00249855671428571 0.100271617957143 0.000171343617142857 -0.0308405892714286 0.0514568431242857 0.0383131292428571 -0.0855601887028571 -4.147887e-05 -0.00256860971428571 -0.000855287657142857 1.91222e-05 -0.00102427232857143 -0.000340060357142857 -0.0005092016 1.17415228571429e-05 -0.0843738171094286 -0.000358379 -3.56352285714286e-05 0.000150675514285714 -0.135325962428571 0.023277282551 0.0809831863357428 0.0565314126628571 -0.0911046581285714 -0.00460352414285714 -0.00441285214285714 -0.0638210467142857 -0.0563526734285714 0.0106186329614286 -0.0508274619857143 -0.196469383628571 0.151861693857143 0.125397411304286 -0.0308655584 -0.0482209982357143 0.0212452499728571 -0.00247463808571429 -0.0380298643714286 0.0279728705714286 0.0534657902142857 0.140531791357143 -0.000262396857142857 -3.86445e-05 -0.049370155 0.000320129714285714 0.0211966284142857 -0.184267709 -0.0917450172571429 -0.0537045035 -0.000196939557142857 -0.0797832538571429 0.000929952714285714 -0.0202065764285714 -0.0661876902914286 -0.00263748842857143 0.0351063765142857 0.160332073214286 0.0427634506757143 -9.22347571428572e-05 0.0375407252672857 9.87622857142857e-05 0.141555084042857 0.036749682 0.0166391621428571 -0.0634737224971429 -4.55113142857143e-05 -9.75183142857143e-05 -0.00015751064 -0.043888205 4.87142857142859e-06 0.197751719114286 -0.0376729358571429 -0.0284442668571429 0.0441573622142857 -0.0489285878571429 -0.0140517757857143 -0.001499358 -8.08961985714286e-05 0.0394371793285714 -0.0343196170428571 -0.00288282742857143 -0.0321958242857143 -0.000113387985714286 6.42275e-05 -0.00346802728571429 0.0112999530171429 -0.0385943879428571 -0.0291874911285714 -0.0439059084285714 -0.05240017008 -0.00101457542857143 0.0401863461428571 -0.000772177857142857 -1.73746785714286e-06 -0.104299036914286 0.0111619066428572 -0.0360931056857143 -0.0430448932857143 -0.0415462619928571 2.16502428571429e-05 0.100083840424286 -0.0571487060285714 -0.0328268958714286 -0.0574379067142857 -0.002273216 -0.04438906584 6.10612571428572e-05 -0.133352648542857 -0.000829348028571429 -0.0162069064142857 -4.06614142857143e-05 0.00219330271428571 -0.000102866871428571 0.000134542608571429 -0.00115855971428571 -0.000289527667142857 4.78054714285714e-05 8.40828142857143e-05 -0.08005124647 -0.0245090048571429 -0.000575755571428571 -0.0161090126571429 4.15206428571429e-05 -0.0272450437871429 0.0513612257 -0.17923602205 -0.0676532398714286 -0.0445608001142857 -0.00179759655714286 -0.0646644945085714 0.0327111651428571 0.0152860525545714 0.104816724571429 0.128239336272857 -0.0246490551428571 -0.02286117252 2.72335714285714e-07 -0.0562612718857143 -0.0332026163571429 0.00385298228571429 -0.0428548872857143 0.0477495876428571 0.1809241045 -3.75474857142857e-05 0.260921343857143 -0.0650474980185714 0.00591194946 -0.139774646888571 0.0121100296428571 2.64054257142857e-05 0.00102684244285714 -0.00194802428571429 0.0238572330142857 -0.00122489685714286 -0.0692255456 -0.00351442685714286 0.0289970635714286 -0.0383318655 -0.00656432773285714 -0.0901952115714286 0.0306990002857143 -0.0287771083857143 0.0919680691571429 0.0755088651571429 -0.0386507389714286 0.0227854985857143 -0.000120371728571429 -0.000385383757142857 -0.00810274642857143 0.00960289718571429 -0.0318707389857143 -6.81958914285714e-05 0.0471018530428571 -0.0199753270857143 -0.00394531457142857 0.106650281594286 0.045608388 0.129470133285714 0.0560517614071429 -0.0277967094857143 0.0402511556571429 0.000314967428571429 -0.00127904271428571 0.0207891386314286 0.00183821007142857 0.000234222401428571 0.0451461886857143 -0.000453133857142857 -0.0156920942857143 -0.00140413285714286 0.0867150855714286 -0.0393170765 -0.000499433542857143 -0.00205240114285714 0.0241020099428571 0.000221501428571429 0.0263658212428571 0.129025415017143 0.0733670250428572 0.0344584334 0.00273418428571429 -0.0266869171857143 0.137563737157143 0.0422963748571429 0.0652124527285714 0.000949639714285714 0.0130049306142857 1.59572691428571e-05 -0.031164154 0.0431685847 7.14159257142857e-05 0.0356829025985714 -0.0108283660428571 0.0108212272971429 0.00116972942857143 0.066202364446 0.0139584281428571 0.00230180257142857 -0.000606833785714286 -1.67464857142857e-05 0.0243450627857143 -0.00013432934 0.0315219780857143 0.018082438 2.75248442857143e-05 -0.000998841142857143 0.0423325885957143 0.195764252714286 -0.000121138885714286 0.00938267637142857 1.76008928571429e-05 0.000202210124285714 0.00016822974 -0.00342410812857143 0.0347795125714286 0.0575205255285714 -3.01431285714286e-05 -0.0318707533571429 -0.0366264289971429 0.00807177119571429 0.159988054535714 0.0368390844285714 0.106134749787143 0.145744174391429 0.0218702306748571 0.111687791314286 0.0508282057428571 -0.0532197686714286 -0.000610708714285714 0.0219423169 -0.0036505607 0.008295866 0.0242117499871429 -0.0254716606455571 0.00408013619142857 -0.0001112561 -5.94316857142857e-05 -0.167975183028571 0.000410097857142857 0.0182542813571429 0.0455749698842857 0.0277340340328571 4.50116142857143e-05 -0.000335163314285714 -0.00456433777142857 -0.000782775857142857 0.000375813072714286 0.0432831380728571 0.0541702908865714 0.119791120857143 0.000793673271428571 0.00863328571428571 0.029661515 -0.00142391371428571 -0.114826650425714 0.00125492128571429 0.0523317550142857 -0.000607155814285714 0.0363861490117143 0.00203416654285714 -0.0476202524885714 -0.0735377145714286 0.0502761458571429 -1.46873e-05 -0.000651141571428571 -0.000367796142857143 -0.0683661814285714 0.0514532977428571 0.0370975406614286 -0.0813292187442857 0.03464293 -0.06980081 0.00222065557142857 -0.0777644126785714 0.00315875285714286 0.081435155 -0.0453475423857143 -0.0741010762285714 -0.000106979957142857 0.0410264098285714 -7.17757e-07 -0.000180236071428571 -2.92235385714286e-05 -0.000121450887142857 -0.000892940642857143 -2.54414e-05 0.0216868548571429 -0.00773638502857143 0.000882076574285714 0.000568025265714286 0.095838962983 -0.000732872285714286 -0.0247602251714286 0.0332523337 0.0103587425714286 0.0139623357428571 -0.0347374601428571 -0.0279093324285714 2.01372142857143e-06 0.0504972448571429 -0.00958543999999999 -0.0164789896171429 6.84514285714287e-06 0.0388942658571429 -0.044383379 0.122698777871429 -0.0188042989571429 0.000182377571428571 0.0007937873 0.00510710228571429 0.000108584857142857 -2.17607e-05 -0.046551077 -0.00573234 -0.00131678357142857 0.0605398491428571 -0.0512609850714286 -0.00107745942857143 8.13125985714286e-05 -0.000251147542857143 -0.0164583424285714 -0.00112154171428571 0.128480514841429 -0.0646128270857143 -0.000639600714285714 0.001158797 0.000837966494285714 -0.04446673 3.60530857142857e-05 0.0730313912857143 -0.0305616425571429 0.04187412358 0.000648566428571429 -0.000815687171428571 -0.129124132857143 0.00213754447142857 0.0232333106142857 0.0523884106571429 0.000407061857142857 0.000280114071428571 0.0573103443642857 0.000313922571428571 0.0878706624285714 0.0312094133985714 0.1183512514 0.0280078416714286 0.0661231774 -0.0309294002857143 -0.0275997639571429 -0.05104186756 0.0582532487142857 0.00244121928571429 0.00812670814285714 0.0406142525714286 0.00298627428571429 0.00053206 0.0598996907142857 -0.00202076228571429 0.107697166285714 0.0020477429 -0.0727496682 -0.0592068561857143 -0.000480443571428571 0.0301733118428571 -0.0683602442 -0.0707409856714286 0.000332581342857143 -0.0475291125428571 -0.0393156711428571 -0.00168197328571429 0.00372237214285714 0.000100351628571429 0.0474984254285714 0.00211796974285714 0.000637195857142857 -2.36966114285714e-05 0.0307760388242857 0.0541304160371429 -0.0680070202857143 -3.96781428571429e-05 -0.0149205039142857 -0.0362457624142857 0.000264716428571429 -0.0292945715857143 -0.100994240428571 -0.0211117817485714 -0.00153414454285715 -5.57035714285714e-05 -0.0890488756142857 0.000275950228571429 0.00111459841428571 3.50402714285714e-05 -0.0359753692 0.000281745857142857 -0.0572577530142857 -0.101171236471429 0.0530573836857143 0.00119580385714286 -7.87918571428571e-05 0.181428229121429 -0.0555467857142857 -0.0583905878285714 0.00019151603 -0.000362977285714286 0.000274833842857143 -0.0906119798571429 0.0911685200841429 -0.0438617461557143 -2.76540614285714e-05 0.0477504712142857 0.0303166528142857 0.10582360476 0.00987441642857143 0.138782785657143 0.000592175714285714 -0.0190488818385714 -2.46208285714286e-06 0.0518153454857143 0.000155425985714286 0.0371561245714286 0.000365566914285714 -0.0534124355714286 0.0314515982857143 -0.0761853728428571 -0.122750840971429 0.187715829614286 -0.0578455749428571 0.000432204571428571 -0.0502894429714286 -0.0814625947142857 0.051389675 -0.0400713787325714 0.000181118124285714 -0.0164833834285714 0.00189721042857143 0.149052406914286 0.136585316142857 0.0367549224505714 0.0997135958114286 -0.0410867094428571 -1.11030571428571e-05 -0.0237156988571429 -0.02934278512 0.0304480034285714 0.0424557082028571 0.0620921980714286 0.0353039993187143 0.0738588344285714 -0.04508850711 -0.0870574417142857 -0.00154170162857143 -0.0611300974428571 -0.0180899562857143 -0.000334585271428571 -0.00545844927142857 2.85375142857143e-05 -0.0562425922857143 0.000150980657142857 0.06956398393 -0.0691954393035714 0.00954255475714286 -0.0716208371285714 -0.108986877048571 0.0668953214285714 -3.21797e-05 0.0339112216414286 0.0786960068571429 0.0160427434 -0.0851653182436143 -9.08685428571428e-05 0.00344270075714286 0.0003330436 0.0313356183714286 0.0443900587428571 0.0895771250428571 0.137003524142857 0.0785794334157143 -0.0804780980428571 -5.21207985714286e-05 3.60362857142857e-05 8.79364285714285e-07 0.00108820557142857 0.0165788793472857 -0.0671766708571429 -0.00347306171 -0.0881822283028571 -0.038398086 -0.0617953556514286 -0.000862121001428571 -0.0199926286942857 0.09511419117 0.0547187403157143 -0.00020781567 0.0052214369 -0.0535747019171429 -0.0168105017285714 0.0437269511428571 -0.0006754362 -0.115778295757143 0.0890489560857143 -0.132749547457143 0.0358380756714286 1.62708028571429e-05 -0.0597980102857143 -0.0701367882142857 -0.108972802428571 0.0359423195714286 0.000270194242857143 0.0215471077142857 0.00179847132857143 0.0539608641428571 0.0763654981714286 -0.0540567144428571 -0.0104296974285714 0.0892389547142857 0.0501802417514286 0.00177469788571429 0.00110331025714286 0.232633685485714 0.000563725714285714 0.0922105789714286 0.0434191878857143 -0.000713850614285714 0.002394415 0.0366921274285714 0.000126817714285714 0.0491987503857143 -8.97190057142857e-05 0.00391471285714286 -0.000263564214285714 -0.123317033461143 0.1115441688 -9.49123857142857e-05 -0.163303842857143 -0.00170636584285714 0.125871118 0.143766416785714 0.03177542723 -0.00139594571428571 0.000408619308142857 0.0229303357285714 -0.000153633957142857 -0.0343376875 0.00196039114285714 -0.000705278857142857 0.000304866571428571 -0.00386402614285714 -0.00687420249242857 -0.126708872085714 -0.00207562185714286 0.000820560742857143 0.113205264158571 -0.0492872265714286 -0.000301341357142857 -0.00557713048571428 -0.0159613352514286 -0.0790494860857143 0.0001784767 0.0544747896428571 -0.0964353455571429 0.0393836925571429 0.0490908316285714 0.000227428857142857 0.0596162063257143 0.00330959211428571 0.0451069632268571 -0.02371477395 -0.00302964758571429 0.103932325621429 0.0722709228714286 -0.063627045 0.000186758642857143 0.132651003201 0.000368430014285714 -0.0662674898571429 0.0729298590471429 -0.000490763742857143 0.0496358558285714 -0.0006995347 -4.24448085714286e-05 0.0204333037071429 -0.000285774962857143 -0.0541871460714286 -0.0656792858942857 0.0251282091428571 0.0533991255714286 0.0287370289142857 -0.0374630061571429 -0.0409277642857143 -0.0123896847 -0.02115987113 0.112165871442857 -0.0306083155585714 -0.0427598228142857 0.00211540157142857 -2.459747e-05 -0.0697694917285714 -0.0641108855714286 0.000284285242857143 -0.02757411773 -0.0602257142857143 -0.00763433571428571 -0.000832098071428571 -0.0237025388285714 0.0448692763685714 -0.10095933022 -0.0401733258571429 -0.0640136767857143 -0.00118971845714286 0.0648135388914286 0.000220597042857143 0.00278293957142857 0.00324944857142857 0.000497655968571429 0.0310397908571429 0.000126723742857143 0.0588566675314286 0.0586510457142857 -0.000130825714285714 -0.0384429602957143 2.85901142857143e-05 -0.0434435405142857 -0.02956653344 0.0598241407571429 -0.0762291908385714 -0.000385832428571429 0.0825424971285714 -0.0400589563714286 0.0710934660871429 0.0347251881428571 0.000424181028571429 0.0189684619371429 0.0601524312714286 0.0202236125857143 -0.03337366097 -0.134610796142857 0.0220760550857143 6.57479785714286e-05 -0.0198826180857143 0.0327801568428571 0.000540716658571429 0.0418140461 -1.95395242857143e-05 0.0413154824985714 -0.000262536792857143 -0.0330956177224286 4.28112357142857e-05 -0.00132660722857143 -0.000140221542857143 -0.0509119117934286 0.0807746112342857 -0.0002480463 0.0583577644285714 0.0441487278571429 0.000556548278571429 0.0438039223857143 -5.04003285714285e-05 0.0925523779028571 0.0535858609285714 3.52311142857143e-05 -0.000217039057142857 -0.1619785863 -0.000128595117142857 0.000897462287142857 -0.0828114790428571 0.000215086728571429 0.000457219714285714 -0.115528256714286 0.0530903395428571 0.184044838685714 -0.0352313577142857 -0.03023537358 0.0513889488428571 -0.0113446001857143 0.0764045645714286 0.0211801264714286 -0.0167873923481429 -0.0867071674871429 0.0834718568371429 -0.0868201383028571 -0.000597414142857143 -5.56464428571429e-05 0.0470908648285714 -0.0577609922857143 -0.002493869 0.000170164571428571 -0.0420966940857143 0.0280157577571429 0.0570534382 -0.0747570756142857 6.89233428571429e-06 -0.000258037214285714 0.000231020228571429 -0.000284288142857143 0.0281549362142857 -0.0868022303057143 -0.0251183885714286 -0.0669543098142857 0.0644646303585714 8.11366142857143e-05 -0.000293243477142857 0.0408337357857143 -0.0327302244285714 -0.0703412001 -0.07304048923 0.000282199791428571 -7.72307285714286e-06 0.000244816 -8.16267814285714e-05 -0.0046518531 0.02476482859 0.02566759864 -0.00162261757142857 -0.0459924899 -0.129901940305571 0.0243677985714286 0.0614659845428571 0.0285334795714286 -0.0414976052571429 0.000631948681428571 0.000109214857142857 0.000142869296385714 -0.0376940816142857 -0.0621549815095714 -0.00256566714285714 1.36251228571429e-05 0.0149287059142857 -0.0302169795142857 3.697348e-05 0.03809148514 0.0851878525428571 0.000313308999999999 0.00316890485714286 0.122411319358571 -0.129602529057143 -0.0658786525714286 -0.0499068366428571 -0.0178607574185714 -0.000146378385714286 0.0025570579 0.06617160377 0.00106692257142857 0.000306370657142857 -0.001317893 0.0981129252285714 0.0479641162714286 -0.0868513989214286 0.064941212 0.000264958871428571 0.100214777872857 0.000554544142857143 0.0548497173714286 0.0247537138614286 -9.95030714285714e-05 0.0313127126 -0.12544687994 -0.0187318012857143 -0.0371328734571429 -0.0378876506428571 -0.0371106501457143 0.0372568268571429 0.0280685427142857 -0.0200306713428571 -0.0156125451 -0.00636069557142857 -0.120950060985714 0.0414578976142857 -0.0455063851428571 0.0292754852714286 0.0177234998 -0.03978585264 -0.034847293 0.0992195357142857 8.0419e-05 -0.0669875707428571 0.000208758914285714 -0.0177282172714286 7.46451142857143e-05 0.00479008013142857 -0.0760082642285714 0.000338874142857143 -0.0145794127142857 0.0333471250142857 -0.0453205937142857 -0.000670628245714286 -0.00168866201428571 -0.0398666354328571 -0.0274010980171429 0.0491291613657143 -0.00187917378571429 -0.0241398123971429 0.0169730633571429 0.000234436994285714 -9.377226e-05 -0.158492183545714 -0.037947951 0.0249924790728571 -0.116365822637143 0.0233730950571429 0.0409169824285714 0.0474762219571429 0.000325781357142857 -0.000934825857142857 -6.76968e-05 -0.0227399930285714 -0.0418656374285714 -0.0863469551428571 5.30182285714286e-05 -0.0689196834957143 -6.51634714285714e-05 -4.34877142857145e-05 -0.0283370272857143 0.0122149212857143 -0.0335752525142857 0.000149221571428571 -0.0616372442857143 -0.000229663567142857 -4.70578285714284e-05 -0.000110967157142857 -2.40763071428572e-06 0.000573142028571429 -0.000873152214285714 0.0927285489285714 0.000208422985714286 0.0239463450857143 -0.00548849971428571 -0.0965919678714286 0.0468324085714286 7.87685714285714e-05 0.0520457609285714 0.000109321542857143 0.000830689657142857 -0.000414959692 0.0002736592 -0.017809281 -0.000154972395714286 0.0874475937814286 -0.0052293283 -0.00777555284285714 -0.000159202928571429 0.00192127871428571 0.0417865126857143 0.0203260067471429 0.0407828685714286 -0.000252208571428571 -0.190754251871429 -0.00326776841428571 -0.00279384457142857 -0.0275426141371429 -9.93578857142857e-06 -4.00825385714286e-05 -0.0242333432342857 0.00322188709857143 0.0836628139342857 -0.0513025632337143 -0.000401315142857143 -0.164572824328571 0.000546830642857143 -0.0392548363152857 0.0664622502857143 -0.0145859865957143 -0.00470716903142857 -0.00117914557142857 0.00324337971428571 5.74148257142857e-05 0.0008453749 -0.0450146575628571 -0.0008089075 -0.0995708132285714 0.0014005169 0.000334493714285714 0.02071810891 -0.0955795169457143 0.00190936272857142 -0.075689051 0.0248822768857143 0.0253831391428571 0.0539993402714286 0.0374364847142857 0.0352486170692857 0.0715167375142857 -0.001504394 -0.00389766142857143 0.000136164715714286 -0.000119648067142857 0.0404839344285714 2.84606985714285e-05 0.000161969054285714 0.00502549628571429 0.00186225518571429 -0.0725392582 -0.0248895426628571 -0.0156796197857143 -0.0286345197414286 -0.101569594728571 0.0002691241 0.00200386458285714 0.000188726330714286 0.0403278759857143 0.0229736777571429 0.0894810181442857 0.0387483934195714 -0.00903587614285714 -0.000823728928571429 0.0002567753 0.0609555705771429 0.0344940166 -0.000184499 -0.0107660744285714 -0.0395808919714286 -0.0716818599214286 0.116794731428 -0.000198558008571429 -0.0583141473714286 -0.0335974368142857 -0.0412865689042857 0.000641149571428571 -0.000256516571428571 0.00172649471428571 -3.45598957142857e-05 -0.0319318637757143 0.000814586171428571 -0.000204264942857143 -2.92747571428571e-05 -0.0301000970128571 -0.00237323147142857 0.0278191786685714 0.000388120285714286 -0.122349364428571 4.81338802857141e-06 -5.80926828571429e-05 -0.0001059962 -0.0303460865 -0.0860288684714286 0.0273432230371429 0.0624197739 0.003596635 -0.000314838351428571 -0.0590172189714286 -7.78147142857143e-05 -0.0530623378571429 0.0412238977142857 0.000894353085714286 -0.0134669483857143 -0.07920524474 0.138739371442857 0.0522879521857143 0.0189230063142857 0.0153034673014286 0.0780421236285714 -0.0544132131428571 0.000122629557142857 0.091038442 0.000483988342857143 0.0426389518571429 0.0222458421285714 -0.0003582515 -0.0910981680285714 -0.0846096893085714 -0.0879804461557143 -0.000786169348571429 -0.108421396985714 -0.0811429680574286 -0.0845992771428571 0.0355489207142857 0.0169394388014286 0.0758613090142857 -0.0471434813957143 0.0271685987571429 -0.0474852866428571 0.0900431018714286 -0.000588337257142857 -0.0284924388471429 -0.0117770242857143 -0.0940499882714286 -0.0602733981 0.00640854942857143 -0.0231057938957143 -0.0246576994414286 -0.0391107597142857 -0.165305668782857 -0.0205604909571429 -0.134787298571429 -0.000517303571428571 0.000228430594285714 0.0214913554694286 0.00170371428571429 -0.0422453402571429 0.0619072142857143 -0.118920120171429 -0.0980079814857143 -0.000975393252857143 -1.71982257142857e-05 -0.051624092 -0.000174898757142857 -0.00212787157142857 -0.0414987957142857 -0.0556824625714286 -9.44469085714286e-06 0.0438286075857143 0.03057343703 0.0887437552857143 -6.80443285714286e-05 8.31274842857143e-05 0.0711710211285714 0.0279780487571429 0.0232168777571429 0.0198943528571429 -0.0885585191285714 0.00218221994285714 0.000430075471428571 0.0395863859657143 0.00359239939714286 0.00564816848571429 -0.000213986357142857 0.0336863091 0.0228022945457143 4.61565e-05 0.00133949557142857 0.0836131275514286 -1.69894285714286e-05 0.2719257682 0.0608596788371429 -5.58160185714286e-05 0.0633719441585714 0.000396907571428571 0.0867548443714286 0.00039389298 -0.0157505085942857 0.0969264676971429 0.00264430091428571 0.245217950442857 0.00172244857142857 -2.25057857142857e-06 -0.0462380494285714 0.0426217186206143 0.0569844351285714 0.00588990381428571 0.0933815071428571 0.0616497429142857 0.310075802571429 0.0918037140571429 0.0627713110857143 -0.0328298151428571 0.0404560794 0.000108238908142857 0.0147436361285714 0.104550794728571 -3.34717142857143e-06 0.0715403823314286 0.0840336537857143 -0.0241537257271429 0.108482053163714 0.00837969757142857 0.166807047857143 0.117983360478571 0.0631244093285714 -0.0925990735714286 0.135391072542857 0.0654789996285714 0.0913207142857143 0.0729646414571428 0.0832371640571429 -0.0677228985714286 -0.0455757328857143 3.57036471428571e-05 0.121022597457143 0.0777970674714286 0.114545165628571 0.0373102917185714 0.0616035597142857 0.222643835428571 0.165791921644286 0.0888438290428571 0.176307915428571 0.149419168247143 0.00832499792185714 0.0843198693 -0.111416988957143 0.0336451393285714 0.134615627327143 0.0963625789714286 0.0636491258571429 0.17358954303 0.204008773714286 0.1168667657 0.0339343392871429 -3.08062571428571e-05 -5.81656142857143e-05 -0.000953002571428571 0.0107641558957143 0.144667934142857 0.0595969658571429 0.0744276344285714 -0.0337377725142857 0.0958260471428572 0.000174737171428571 -0.00158597028571429 0.075049708 0.00144782014285714 -0.00114442122857143 0.00346906905714286 -0.0879506178671429 0.00015080862 -0.000910446157142857 -0.0690528411428571 0.0164785357142857 -0.038291012 -0.000302483857142857 -6.40916071428571e-05 -0.0251368041428572 -0.000639904342857143 -0.0239616111928571 0.0495439351142857 -0.0366890708142857 -0.0275191101428571 -0.0729350372714286 -0.015752197955 0.00106544685714286 7.85291571428571e-05 -0.0589387940571429 0.134441209824286 0.000878662928571429 0.0446461321714286 -0.00013270793 -0.0003529914 0.0527203867057143 0.00244676875714286 0.00608566614285714 -0.139845955571429 -0.0803050207142857 0.000752562428571429 -0.000154279657142857 -0.00458145342857143 0.0353019903714286 -0.1281455496 -0.000123394871428571 -0.000106433485714286 -0.205157967571429 0.00657600019142857 -0.000721395034285714 -0.00122398944285714 -0.0420846849571429 -0.0149693371142857 -0.0493886317142857 -0.0783615625714286 0.000389276714285714 -0.0105735338571429 0.0717084057142857 -0.0393291461185714 1.07481857142857e-05 8.79366714285714e-05 -0.00120292914285714 -0.000942651285714286 -0.0276167515714286 -0.000840713142857143 0.00299039174285714 0.000426715571428571 0.0165526516857143 0.0111787146178571 -0.0980995594285714 0.0616605737542857 -0.000912347799999999 -0.000365578757142857 -0.0132981381428571 0.053225182179 -0.00115561294285714 -0.00423518658571429 0.0419419913571429 0.000751783428571429 -0.00706207194285714 5.40640228571429e-05 -0.0145518858085714 0.134961084285714 -0.000139417171428571 -0.0631060180857143 0.0270618351142857 0.000248482428571429 0.135548827414286 0.0313778883142857 0.000662529857142857 -0.0804779027857143 -0.00109163342857143 -0.0717258309571429 0.00518663485714286 -0.0575954128571429 8.11542714285714e-06 -0.000288305557142857 -0.0630139105285714 -0.04737256042 -9.00411428571429e-05 -0.0948624827114286 -0.058401039 -0.058644345 -0.120417914857143 -0.0347298944285714 -0.0209457342857143 0.000569851885714286 0.06553517182 -0.0225010316428571 -4.12183285714285e-05 -0.0238375334285714 0.000684929471428571 0.0367000510528571 -0.168304015857143 0.000479948914285714 0.077543743 -0.00107025025714286 0.0665546404157143 0.00113053628571429 -0.0368733624857143 -0.00204815328571429 0.0600440194971429 -0.0544413525928571 0.000509933214285714 -0.00278656727142857 0.0487398569142857 0.0146468008 0.0328465700142857 0.0405156456285714 0.029677381 -0.0455299092857143 0.0348877357 6.84701757142857e-05 0.0166902518428571 -0.0312113291428571 -0.0282563637571429 -0.000843779428571429 0.00161090171428571 0.0509028528571429 0.0402494595 0.0444816285714286 -0.00610652014285714 0.07742866406 -4.06530785714286e-05 0.0582276655857143 -0.00469882785714286 0.00560103296142857 -0.000104180395714286 -0.0624131607265714 0.0271584899285714 0.0005001346 0.00658644114285714 -0.000206820657142857 0.104342655571429 -0.000154884714285714 0.000240998014285714 -0.0100353166428571 0.100857387714286 0.000441888885714286 0.0558922925485714 0.0979284791428571 0.000707228105 -0.109855787285714 -0.0673869218571429 0.0438497213142857 -0.000343166542857143 -0.000116371428571429 -0.0644859325714286 -0.040114177 0.0110495108428571 -0.0438441437571429 -0.00704237767142857 0.0287590628571429 9.55637771428572e-05 -0.0152919312714286 0.0625887130771429 -0.0211014675 4.33253857142857e-05 0.00984695998571429 8.14394428571429e-05 0.103759890242857 0.128835641585714 0.0477502567 -0.0376556279571429 1.52375571428571e-05 0.0670035671428571 0.000309998714285714 -0.043729337 -1.12459874314286e-05 0.000327969054285714 -0.000340828657142857 -0.00702424895714286 0.152613132828571 0.0727438484285714 0.0406919654571429 0.033400205 0.0838534559842857 0.000113834241428571 0.0233820626504286 -0.140516279 -0.000259061385714286 5.86315142857143e-05 0.0731130243142857 0.0739833138457143 -0.0276528551264286 -0.0928217939714286 -0.0505907793671429 0.0550863315285714 -0.0613457259285714 6.43305e-05 -3.81477642857143e-05 -0.00827903801428571 -1.15372428571429e-06 -4.83455342857143e-05 0.0110735778571429 -0.0566560097471429 -0.000779733928571429 -0.0495179643714286 0.000530010634285714 0.0483149957714286 -0.0565513307142857 0.000999621775714286 -0.084029034 -0.126365521814286 -0.0958120994771429 -0.0390002271428571 0.0124703314285714 -0.0229764278285714 0.0521727895428571 0.124952136471429 0.000853690142857143 0.0395721178542857 0.00207775457142857 0.00532067172857143 0.0342796194285714 -0.0821337864857143 -0.0419839465428571 -0.158651371428571 0.0825520801428571 0.00660017914285714 0.000311440185714286 0.0314064177142857 0.0482659088571429 0.000338791571428569 -0.000445258271428571 -0.0654575919571429 0.00148250042857143 -0.000271996514285714 -0.000271873004285714 0.0565398875 -8.63070428571429e-05 -0.000289549571428571 -0.00180411285714286 0.000165344714285714 0.00157055127142857 0.0830880895857143 0.0585343428571429 0.00951497414285714 -0.0703187408571429 -0.000414065428571429 -0.104087636857143 -0.0543140835714286 0.024209958 0.0110394962857143 -0.0238780594285714 -0.000472848714285714 0.002517485 0.0775120678142857 -0.00189841057142857 0.000292251857142857 0.00198312728571429 -0.00100460085714286 -0.0387366082857143 -0.0910160227142857 -0.00219056285714286 -0.00103757721428571 -6.23504285714286e-05 -0.0274012817142857 0.00642148414285714 -0.000877076302857143 -0.000192141571428571 -0.000261402 0.00821803942857143 0.000748069142857143 -0.00826668371428571 0.000152029428571429 0.0778775136714286 0.00129926142857143 0.0931499261142857 -0.000334553714285714 0.086539572 0.00184676914285714 -0.00307983771428571 -0.00394127328571429 -1.02314285714282e-06 -0.0524641777142857 -0.0199344671428571 0.00133725714285714 -0.00160057395714286 6.89507142857143e-05 5.83897142857143e-05 0.0313261331285714 -0.0341169931428571 0.000601483857142857 0.00309250237142857 -0.000740631985714286 -0.0465256557142857 -0.000212357857142857 -0.00331814828571429 -0.001139663 0.00101333071428571 0.0143382553285714 -0.0120441555714286 -0.0749529879285714 0.00011746154 -0.00463531754285714 -0.00169098485714286 -0.0199995937142857 0.000563807714285714 0.000171227071428572 -0.00406972714285714 -0.00563027998571429 0.0612277671428571 -0.0513680957142857 -0.000283832858571429 -0.0301880222857143 -0.0592206365714286 -0.000361338457142857 -0.00234790828571429 -0.0300488485614286 -0.00011335843 -0.027386592409 -0.0735908986428571 -0.0018559236 0.000481897114285714 -0.0619031035285714 -0.0535066748571429 -0.13215321494 -0.0533785744857143 0.04960406011 -0.0158501546142857 -0.0174221775714286 0.000182119714285714 -0.000942607154285714 0.0889642310571429 0.0930852717128571 0.00342773214285713 -0.00618414557142857 -0.0595122004571429 -0.000480488640428571 0.111559019314286 -0.0700399980142857 0.130013592261429 -0.0390295067 0.0682925170285714 -0.0125453388685714 0.0373711411102857 -0.0214159785285714 0.0365005047142857 -0.000270013714285714 2.95475714285714e-05 0.0434348655857143 0.0564089440142857 -0.0211542308114286 0.00149233428571429 0.0220809680285714 -0.0366610839857143 -0.0312776828571429 -0.000118920742857143 -0.0918390758142857 -0.0593525485657143 0.13680049654 0.00231705628571429 -0.01041274106 -0.0535016907842857 0.001548918625 0.000366020842857143 -0.0529429978 0.0778833492914286 -0.0669955234285714 0.0535602326871429 -0.00124319085714286 -0.176443920514286 -0.0559300902428571 -0.0196879581228571 0.000113750285714286 -0.0233240042 0.0154931236914286 -0.0614278538571429 -0.0192657477714286 -0.000811869428571429 -0.000313027328571429 -0.0501008054285714 -0.000367804167142857 -0.0449041766 0.000212592242857143 -0.136088374857143 -0.0548383848571429 -0.12647612684 -0.1221063122 -0.0117910049442857 0.0395553829142857 0.00616569797142857 -0.0632105203714286 0.10994709279 0.00114488444285714 -0.0611477746342857 -0.000353830271428571 0.00601422585714286 -0.0206016561714286 -0.000202570618571429 0.190180454285714 0.034225985 0.00012052424 -0.00290546394285714 0.0724469057285714 -0.0181556212285714 0.0505672096 0.0799356155614286 -0.000357389171428571 -0.127553490414286 0.000772890285714286 0.00100466074285714 -0.0390370342285714 0.0418338547285714 -0.0193499913814286 0.00133381927142857 0.0605440941371429 0.0268657597685714 -0.00581210685714286 -0.000494786857142857 -0.0665165875714286 -0.0910241647142857 0.0349600306428571 0.0296244234 0.158604054714286 -0.0242513760571429 -0.0213750321321429 0.0274516182571429 0.0358393025714286 -0.0549793849171429 -0.151469907902857 7.04819457142857e-05 -0.0178227200428571 -0.003523999 0.0293354364285714 0.000575495857142857 -0.0530710140428571 0.00674292542857143 0.0228084774142857 -0.00144947514285714 -0.000125197042857143 0.0693999923714286 -0.000937381571428571 -0.0761108335714286 -0.0791089787142857 -0.00391866514285714 0.034490328347 0.000397331 0.132123119071429 -0.0377809844428571 0.00126275971428571 -0.000789948928571429 0.00476763042857143 -0.0264152121428571 -0.0003259235 -0.114524591857143 -0.00280025857142857 -0.0406305585714286 0.143755392384286 -0.000210502 1.52559714285714e-05 1.17669571428571e-06 0.0441123102428571 0.02711369 0.0414136701414286 -0.0339847434285714 0.000530096214285714 0.114249788 0.0306366255 -0.0223991154285714 -0.0714330797 0.0727902194285714 -0.000510437957142857 -0.0299462900571429 -0.0142377317142857 -0.00122329667142857 0.0632282628571429 0.071928098 0.00101249291428571 -0.0894723536142857 -0.0890641275142857 0.0394019237857143 -0.0913511878942857 -0.000698038028571429 0.0362683163 0.0130594188571429 0.0066762798 -0.000350325534285714 0.0150969747571429 0.0383503095285714 -0.0723749352428571 -0.000365144157142854 0.0277047777 1.25032954285714e-05 2.33409e-05 -0.0800078260857143 0.0370626218571429 0.0445492011374286 0.0460732491857143 0.000834654714285714 -0.0522587815714286 -0.0180233560314286 -0.0114299045714286 -0.00110311728571429 -0.154638275 0.0194535176285714 -0.147750491942857 -0.00130294668571429 -0.0719417404714286 0.1056729651 0.000695912371428571 0.155877316328571 0.0420744153885714 0.0727829523128571 -0.128115512285714 0.000210093485714286 -0.000738069828571429 -0.0017491386 -0.0597613103428571 -0.000510626657142857 -0.000443946957142857 0.0197277595628571 -0.00458697657142857 -0.00211257857142857 0.0241456147714286 -0.0110249521571429 0.0906381079285714 -3.52115085714286e-05 -7.45735714285714e-05 -0.0198512821597143 -0.0760868963871428 -0.109164312142857 0.0985978944428571 -0.0461038911428571 -2.25159042857143e-05 -0.133655708028571 -0.0586355791028571 8.65101142857143e-05 0.0384957189 -0.0708857453142857 -0.107874114357143 0.0283513541142857 -0.0301764293571429 -0.0622920435714286 0.000183154857142857 -0.07183829368 -0.0412815838657143 0.0389707153142857 -0.01303430966 0.0767149622142857 -0.0167311692 -0.00104985025714286 -0.00158665625428572 -0.124361200538571 0.000709115428571429 0.0138888102642857 0.000372448614285714 -0.0595868884285714 0.0363997508571429 0.241328485714286 -0.00423763167142857 0.0123422400142857 -4.19226285714286e-05 -0.0142409290714286 0.00972242185714286 -0.0234633666 -0.0305429362857143 -0.00677874142857143 -0.00386573842857143 -0.0270880096171429 0.00372077071428571 0.0232104940212857 0.00028950052 -0.000712226142857143 -1.20825014285714e-05 -0.0197026171428571 -0.0407917609057143 -0.0570189815 -9.09264557142857e-06 -0.0296302234428571 -7.12694571428571e-05 0.0339035584028571 0.115042225988571 -0.0004421232 0.0302603460857143 0.143553500571429 0.000272724461428571 0.0344140178485714 -0.00282634742857143 1.19215714285714e-05 -0.0864321280142857 -0.0264985361428571 -0.00041320569 -0.00108087334285714 -0.0644690837428571 -0.0817972060284286 -0.152326383442857 0.04489075592 0.0258978734285714 0.0549171742728571 0.000573138428571428 -0.0359913400347143 0.0502302449203286 -0.0798767464272857 0.00240462787142857 0.00241258414285714 -0.0516225663571429 -0.0111329748571429 0.0393017427121429 -0.000445140978571429 -0.0516215488171429 -0.0413885653857143 -0.0173613525571429 0.000155682985714286 -0.000276154285714286 0.0497212905428571 0.000461769571428571 -0.0001772548 -0.113837315128571 2.59056057142857e-05 -0.0013002922 0.0228779844028571 -0.0249117267685714 -8.48921285714286e-05 -1.34975354285714e-05 4.48531657142857e-05 3.27480557142857e-05 -0.0455032488471429 -0.111319810571429 -0.0375116900714286 0.0182051251971429 -1.13911471428571e-05 -0.0972970905142857 -0.000382318637142857 -0.00417492314285714 -0.00017204584 -0.00169298979 0.0502113769285714 0.0187404084285714 -0.00133327 0.1560555086 -0.012689927631 0.000363523538571429 0.0372215303357143 -0.02958913565 0.0382892678571429 -0.00155059485714286 4.26723571428571e-05 -0.00503947471428571 -0.0293869883671429 0.0030233718 0.228011647442857 -0.000910072285714286 -0.0866400885714286 -0.000145279428571429 0.0494984273 -0.0167014592528571 -0.0806995736285714 0.00010930447 -0.0844818826 6.48614285714284e-06 -0.0524974153542857 -0.0519847928571429 0.021278802119 0.0693179758714286 -0.0386471466857143 0.000227102885714286 -0.0297825091285714 -0.00172175497142857 0.000286093271428571 1.42783128571429e-05 -0.0782357705714286 -0.000130719 0.0517663279 -0.06310546283 -0.00117612354285714 -0.00898741017142857 -0.00139078947142857 0.223142647528571 0.0156172304428571 -0.000352962998571429 -0.000423587142857143 0.06341999989 -0.00201953128571429 0.185542076171429 0.0721743656265714 0.117548931142857 -0.0149413668328571 0.109509029971429 0.0541955314714286 -0.0824141449142857 0.118499758935714 -0.119046699042857 -3.47850857142857e-05 0.0680591610614286 -0.00426180514285714 -0.0500455668832857 0.0334650517142857 0.0340694301428571 0.0813813849428571 -7.22967328571429e-05 0.061134898 0.0817270685714286 -0.00138668594285714 0.125741166971429 0.0807532088128143 -0.0603719808502857 4.98214271428571e-05 0.0111933972485714 0.0953251761428571 0.0672913805714286 -0.00457986985714286 -0.00212772078571428 0.14897109134 0.0880348742857143 0.237240806428571 0.06803425307 -0.00155823648571429 -7.16347231428571e-05 0.000719102085714286 -0.00473216608571429 -0.0435428606142857 0.0832699520285714 -0.0233683725714286 0.0417595701328571 0.000215694 0.116043785171429 4.09885185714286e-05 0.00545635724285714 0.0149165284285714 -0.000205435714285714 0.0262252997868571 -0.0527779767142857 0.0242092913142857 0.244356333842857 0.000194084271428571 0.0970853187142857 0.0924764430857143 -9.42019385714286e-05 0.08073421 0.0310539416557143 -0.0995043218285714 0.138221642445714 0.102750252385714 0.113014903285714 0.0669627778142857 -0.04444005556 0.138945114268571 0.0659703008571429 -4.24231428571428e-05 0.0255140862857143 -0.00857888942857143 -0.0316314438571429 -0.00121298752857143 0.0911898570285714 0.0501150046428571 -0.00358322631428571 0.0003402285 -0.00240062782857142 -0.0641509747857143 0.03075530194 0.14908343085 0.0120690178857143 -0.00111734405714286 -0.0584186177428571 -0.00210524414285714 -0.00320999073057143 -0.0695985339285714 0.0377531003714286 0.040881138 -0.000106229783 -0.080148520137 0.109216101392857 0.0105611080714286 -0.0799830330142857 0.0750988261714286 0.137630250717143 -0.00914020905290428 0.000522547285714286 -0.163056899571429 7.59279857142857e-06 -0.0472110142857143 -0.000175104022857143 0.000293121428571429 0.0371002746428571 0.0309799758714286 -0.0619812090806414 0.0627526815714286 -0.0669235433142857 -0.0438533933142857 -0.00816516842857143 -0.130308442694286 -0.0372733905371429 -0.0579513778871429 0.0904013480314286 1.42416428571429e-06 -0.0617422978857143 0.054311408 0.000673665285714286 0.124864778571429 -9.37069457142857e-05 0.0249183852857143 0.0863493776457143 -0.0300857216285714 0.038321951 0.138485410528571 0.000710998232857143 0.211802069914286 0.196392609571429 0.0609317401057143 0.0397481477857143 0.0220302935285714 0.110121260928571 6.04049142857143e-05 -0.0298183924285714 0.130084685584286 0.0943981499142857 -0.03788023199 2.85162942857143e-05 0.0851484412857143 0.0125365273285714 0.000208130785714286 0.0249913769 -0.0581586546928571 0.0475889870485714 0.0327003729 -0.000106450378571429 0.0174893194685714 0.0707647221714286 -0.00841875371428571 0.106077126850857 0.173795998 0.0502397902142857 0.15107450523 -0.0280633838571429 0.0169344111142857 0.029193853 0.0644932323714286 0.0330333169285714 -0.0932128396857143 0.0974969996 0.0492713733857143 0.0632460284285714 0.0616179352571429 0.128794211028571 0.011503196 0.0170477318571429 -0.0262195135285714 -0.000247741571428571 -0.0670973281571429 0.0691212835285714 0.139141693913429 0.00214339642857143 5.01096285714286e-05 -0.0965520440857143 0.00873653689714286 0.0707805441428571 0.0974714184714286 0.13902373291 -0.0725843971428571 -0.00800406424285714 0.0207247495428571 0.0884267107142857 0.0318850010657143 0.153612668114286 0.0185113421028571 0.0848786453571429 0.0183152654428571 -3.21244e-05 0.0484052916714286 0.0573242674285714 0.0973673268571429 0.0204218634528571 0.217254595624286 0.147742442857143 0.211414700457143 0.023250924 0.0291516631428571 0.0585428055857143 0.0309925256285714 0.253323589071429 0.0972022505714286 0.0781657813 0.0942248974142857 -0.0566430791934286 -0.000185954642857143 0.119510311685714 0.120995136711429 0.0896310637142857 0.141279960224286 -0.0433260566871429 -4.36662428571429e-05 3.11638214285714e-06 -0.0272113715 -0.0737710395428571 0.000957902142857143 0.0647985357142857 0.0210280866285714 0.0443869976428571 -0.075161305 -1.93771428571421e-06 -0.0273323238571429 0.0866759825242857 -2.76486371428571e-05 9.300032e-05 0.000657452628571429 0.0604935512857143 -0.00104377642857143 -0.0004513376 0.137096934614286 -0.00521796857142857 0.0568573534571429 0.114834966545714 0.0598620735714286 0.001775468 0.00330353971428571 -0.000248133014285714 -0.0967699604485714 0.118327180771429 -0.0674749960428571 8.83116485714286e-05 0.00193303557142857 -0.0013669518 -0.0427679844285714 0.167770231777143 5.64976921428571e-05 0.0470642848571429 2.90496028571429e-05 -0.000147229407142857 8.23065942857143e-05 -0.00157710962857143 -0.000434375942857143 0.000430975614285714 -0.06510070464 -0.125853186857143 -0.000455237385714286 -0.000374586057142857 4.90451142857143e-05 0.0496298508571429 -0.0365767475914286 -0.0531933027571429 0.095295858441 0.0191137278428571 -0.0505699628555714 0.113705470271429 -7.51895857142857e-05 -0.000256570571428571 -0.0040891541 -0.100870957397143 -0.0403549744142857 0.0523272083314286 -0.0227093623142857 0.113475947457143 -0.0327126384683 0.0239611957142857 -0.109304704128571 -0.117967568 0.000423596285714286 0.0439636746428571 -0.0008335856 0.000127421954285714 0.000255172214285714 1.07584114285714e-05 -0.06557644957 -0.000820342385714286 -0.0338512305428571 -0.000896135142857132 -0.06204133708 -0.0156198921371429 -0.036873733 1.798934e-05 -0.0732587465714286 -0.0478595587142857 -0.000243607457142857 -0.0159998964285714 0.0157263190857143 0.00107742464285714 0.0154626358571429 0.0369791762142857 0.00405260962857143 0.0807265451285714 -0.000126485411428571 -8.79302857142857e-06 2.79198142857143e-05 0.03371889839 -0.0646908399285714 0.00296173872857143 -0.00375082542857143 -0.0456165320428571 -0.0269473851 -0.0182167899614286 -0.00137313314285714 -0.000319969642857143 -0.0967674335 -0.0383351563285714 -0.000562163057142857 -0.0515439684032857 -0.0283162437142857 -0.0349016917142857 0.00664477785714286 0.00017607971 -0.0711157947328571 -0.0881310884322857 -0.0777346351285714 0.0702036442857143 -0.0001834496 -0.0201133763285714 -0.177338890228571 -0.0576271548714286 -0.0694168877142857 0.000162904928571429 0.00430656967142857 0.0204112244685714 -0.03978890673 -0.0133946361785714 0.0206063037818571 0.01947108373 -0.0165032188314286 -0.0805463401428571 0.0693481288571429 -0.138501380185714 -0.1032361251 -1.50050342857143e-05 -0.0463589046857143 -0.0862045524142857 -0.0397270234285714 0.0297874075142857 -0.0154862958571429 -0.0530819814285714 -0.0291321139228571 0.0182462991842857 -0.0453906522857143 8.37691857142857e-06 0.00165017208571429 -0.0540707580571429 0.00130401998571429 -0.0187401073085714 -2.37867142857141e-06 0.00440693867142857 0.00172723971428571 -0.0131393058391429 0.0137571642857143 -0.0106361626214286 -0.00173736485714286 -0.0407826124942857 0.0474905124714286 0.0324619575771429 -0.0346024185714286 -0.0439319355714286 0.0219520123627143 0.00114449648571429 -0.03595106049 0.000667976771428571 -0.0002956499 0.0905322583428571 0.000314420685 -0.00594186871428572 0.0590870861428571 -0.02495012158 -0.072740175 -0.00059483 -0.049953567 -0.0416306554 -0.00149678142857143 -0.0791387565714286 0.00656458399999999 0.0213131791267143 0.0207569811428571 0.00568962685714286 -0.0401780279142857 -0.111616311285714 -0.0163335822285714 -0.096709978125 0.100252656857143 -0.0602959482857143 -0.0547882791857143 0.000364049714285714 0.0509776325571429 -0.0345721258342857 3.55106942857143e-05 -0.0500637746 -2.20023528571429e-05 -0.00309725805714286 -0.000415053714285714 -0.000870124857142857 -0.0196752281428571 -0.000260899142857143 0.0833887458528571 -0.125511835857143 -0.0621975434285714 -0.00276209871428571 0.0219287142857143 -0.0802815319857143 0.00260722571428571 -0.0986340327871429 -0.0986695885714286 4.93596e-05 0.0407957059825714 -0.0832710421428571 0.00149394442857143 -0.0208083871428571 -0.0144413848642857 -0.100071478514286 0.00106302428571429 -0.0252157232428571 -0.216270926014286 -0.0299263085714286 0.00187163385714286 0.00596670471428571 0.0623835157571429 6.51641428571422e-06 -9.56950285714286e-05 0.0002974393 0.0363253487142857 -0.0228943608142857 -0.0432428507714286 -0.0877173555528571 -0.000205009967142857 0.0480220755714286 0.0817063196614286 -0.0541791945714286 0.000123465861428571 0.0654851682857143 0.0830109115142857 0.0156759935714286 -0.0379568505714286 -0.014165395 -0.000126216728571429 -0.0333931224585714 0.0679465752857143 -0.0008842069 -0.109758810142857 0.00120473614285714 0.0559034018428571 -0.0363592364285714 -0.0539642594285714 0.00165245007142857 -0.000270560484285714 0.0612100297842857 -0.000334417142857143 0.148117629614286 -0.0260103130971429 -8.84604728571429e-05 -0.0407280802 0.00146639485714286 0.00164053357142857 -0.142601818814286 -0.000884290714285714 0.000345992871428571 0.00840643157142857 0.0486927212857143 0.0256164093042857 0.000247629542857143 0.000704248 0.000142204857142857 0.0274994961428571 0.0684448185857143 0.00273946985714286 0.0435649861428571 0.000190801571428571 0.000149716785714286 0.0693624010714286 -0.0014919699 -0.000729421285714286 -0.00131296314285714 -0.00309188742857143 0.0410214243714286 -0.000538902985714286 -0.001784369 -0.031959438 -0.000135001171428571 0.0344396650450814 -0.000330868517142857 0.0341060668714286 0.00110640921428571 -0.00293393915714286 0.000461298714285714 0.00125898185714286 0.0006170536 0.000416993257142857 -0.0393189510714286 -0.00493611454285715 0.00389991649714286 0.000337316285714286 0.00252180065714286 -0.0671753457142857 -0.0974502090285714 0.000285416428571429 -0.0493463171428571 0.0562685157714286 -0.0567763257328571 -0.0538032988571429 -0.0591975948571429 0.00262782605028571 -0.0001762662 -0.0211483815714286 -0.126434742285714 -0.00210924314285714 0.11278891146 0.0529773895714286 -0.0203189352071429 0.000440840328571429 -0.0256291417142857 0.048799636 0.0154622366571429 0.0236785758571429 0.01835205842 0.0374910109714286 1.54261285714286e-05 -0.0630106060714286 -0.0486049217857143 0.0483295230571429 0.135950440271429 0.0252549509971429 -0.0431584631428571 0.0175496983857143 -0.0571761447285714 0.0159980187194286 8.7818142857143e-06 -0.000733624142857143 0.00168386342857143 -0.0319916681142857 -0.0273325317428571 -0.000600544485714286 0.102023411118571 0.0577302509542857 0.000900390857142857 0.0922506320714286 -0.0339995871828571 -0.00717311685714286 0.0233115367042857 0.000715412571428571 -0.000449710125714286 0.0674099189614286 0.0326702449528571 0.000144295285714286 0.00161433528571429 -0.0511822260871429 -0.0766306042571429 -0.01711000174 -0.000453755999999998 6.05357e-05 0.00100129771428571 0.0242837003857143 0.00250241784285714 -0.0167157162971429 0.0270172582571429 -0.0303604199714286 0.00010132231 -0.0203656799428571 -0.000213220142857143 -0.00229659034285714 0.000337506285714286 -0.0938314534285714 -0.00508240975714286 -0.151867622428571 -0.0602851577142857 8.15322e-05 0.00858233827142857 0.0699724441142857 0.000580902014285714 0.04037482743 0.00251191444285714 -0.119802913122857 -0.0206116452571429 -0.0470307014142857 0.0522381750485714 0.1425909576 0.000226317924285714 0.0439060612357143 -0.0319349705571429 0.0898461776428571 -0.000876920585714286 0.001006904 0.0396701941857143 -0.000685771395714286 -0.00152088202857143 0.112426599922857 -0.00131717612 0.117843121187143 -0.120250788028571 0.0268794729857143 0.0438579878714286 0.0282845736714286 -0.0262238182814286 0.00116269518142857 -0.0315310883285714 0.0304915231 5.44325428571429e-05 -0.0158850599571429 0.105955761871429 -0.00131377942857143 0.000525293171428571 0.0720694095965714 0.0227500618142857 0.000766710671428571 -0.0422455195714286 0.119232209514286 0.0548242266 -5.13154285714286e-06 -0.0663407974285714 -2.64567714285714e-05 -0.0533173385714286 -0.0716472015714286 -0.0670774045714286 -0.0080004448 0.00114291308142857 0.00100744214285714 -0.000292056957142857 0.0438849567142857 -0.0680843714285714 -0.0223024571428571 -0.1088094911 -0.049125613 -0.0270118844285714 -0.0291468381428571 0.0176322195714286 0.00105404185714286 -0.0976195027857143 0.0340370237542857 -0.112219022571429 -0.0412661297142857 -0.00434737594285714 -3.18386674285714e-05 -0.00390859957142857 0.040740254 -0.063713374 -0.00434869842857143 -0.0987754081428571 0.000213086428571429 0.00285073237142857 0.000133531714285714 -0.0328674347 0.111557258152857 -0.000555361 0.09152776568 -0.0191744521 -3.78267078571429e-05 0.05002888252 0.0887160425285714 -0.048142723 3.51012085714286e-05 -0.0936707467 -0.001522748 0.00213028371428571 -0.0354018528571429 -0.0419091748571429 -0.111509823271429 0.0302826260071429 0.122356201428571 -0.0790070925985714 0.113306839514286 -0.00360760428571429 0.001699108 -0.000117312671428571 -0.000186774328571429 -0.000547963428571429 -0.000307913142857143 -0.0260774304285714 0.000649149857142857 0.0332304373 -0.121196000534286 0.0620046717142857 -0.000132900914285714 0.000300269428571429 -0.000809151057142857 -0.0722117200142857 -0.137462054328571 -0.0389680650428571 0.000331018257142857 0.000172771142857143 -0.000258712937485714 -0.0939289038514286 0.0575568729857143 -0.0109382343281429 0.0427912287142857 -0.000895919428571429 0.034205813 0.0481020497142857 0.0528423048714286 0.0579797301428571 -0.00137181045714286 -0.0389294352857143 -0.0733966931428571 -0.000437732428571429 -0.00214268267285714 0.000414082528571429 2.34887071428571e-05 0.0569765127428571 -1.94529242857143e-05 0.0483287486957143 0.0278891680128571 0.0433439248742857 -0.000635346571428572 0.09127548575 -0.0658542606571429 0.000706550628571429 -0.0200714374571429 -0.0888890103285714 -0.003337588 -0.0441820514285714 0.0190360800028571 -0.0562064064285714 0.001044492 0.00228948957142857 -0.0607058205 -0.0292043443428571 0.0010064994 -0.00460551778842857 -0.112962812342857 0.0325707270342857 -0.000598791757142857 0.0597436588571429 0.171361433971429 -0.0205858107142857 -0.0445195617142857 0.0488459376814286 -9.76924285714286e-06 -0.135685548857143 -0.132288460285714 0.0207226272857143 -0.000354097442857143 -0.0270469823 -6.53153714285714e-07 -0.0472153725714286 -0.109189762457143 -0.0514827410742857 0.0187883635714286 -0.0598807087142857 0.030507679 0.0485602107428571 -0.0223740259857143 0.0883940849442857 -0.031482093 0.00651289542857143 0.0843716464714286 -0.000156415071428571 5.20056571428571e-05 0.0312130269 0.0312990628857143 4.59297388571428e-05 -0.0159875792285714 0.0149114914 -0.00251082571428571 -0.00478697928571429 -0.0315358462142857 0.000331090142857143 -0.000228602285714286 -0.0315707060857143 -0.0377124938861429 0.00292924562857143 -0.00149016319285714 5.034316e-05 0.00297050921428572 -0.000862777210285714 0.000118909857142857 -0.1964267704 0.00942354357142857 0.0312681256714286 -0.136428167472857 -4.975589e-05 -0.00543475388571429 -0.00424108014285714 0.0249116142857143 -0.0403727414285714 0.03614396 -0.000158281571428571 0.0319208047428571 -0.0287688401242857 -0.000310036841428571 -0.00107635146571429 -0.046604501 0.0665175630571428 0.00911817931428571 -0.158742587364286 -0.103966206028571 0.0381497603428571 -0.0705505376228571 -0.0362183903555714 -0.0271329678571429 -0.09757582148 -0.0476765927142857 -1.34671571428571e-05 0.0123941447142857 0.000433583142857143 0.000791116422857143 -0.0980282863 0.0856227954285714 0.000897896045714286 -0.000163115854285714 0.000648555 0.0019173029 0.000209491842857143 0.0531566051428571 -0.0281542655714286 -0.0504997545714286 -0.0736249200142857 -0.0457560308142857 0.000900316971428571 0.0517519618571429 0.131390350651429 -0.00345427236428571 0.0182995869285714 0.0553396032 0.0393677892142857 4.186214e-05 0.0408293440714286 0.103398494571429 -0.0217467945714286 0.0292267519571429 -0.001588634 0.0420797935714286 -0.000393126586857143 -0.0725299115285714 -0.0109299587857143 0.130699028571429 -0.0195367871428571 0.0681645792857143 0.0560027938842857 0.119526120585714 0.129729708757143 0.0951494046428571 0.0542818572328571 -0.0306116215857143 0.0740499501532857 -0.0441751392857143 -0.0409504579285714 -0.0543462127857143 0.0436884547857143 0.0599931471428571 -9.29270714285714e-07 0.184733866507429 -0.0929361911571429 -0.00739836027142857 -0.000386063428571429 8.60483671428571e-05 -0.00875910657142857 0.000259302014285714 0.0790795463571429 -0.024456547 -0.0319839980228571 0.000100672971428571 -0.00113183328571429 0.000267565001428571 0.0362998339085714 0.00242070942857143 0.03438138713 0.000284682357142857 -0.078843927 -0.0656134951571429 0.0210588219857143 0.000781040585714286 0.00230501857142857 -0.0605248860228571 0.0201196121428571 0.0313783301428571 -0.0820638361428571 0.134776614657143 0.06841300108 0.0400453112142857 0.159448761857143 0.061884593 0.0923507354714286 -0.0790022536285714 0.0265724394285714 0.107179076775714 0.0402201863928571 -0.0187207816728571 -4.37086671428571e-05 0.0434731305285714 -0.000959912428571428 -0.112989075571429 0.0928041985714286 -0.0476951237071429 -0.000402290042857143 0.0618366648714286 -0.050904438827 0.0892581977142857 1.50955974285714e-05 0.269116781114286 0.0849020451428572 -0.0286336620428571 0.0842409336 0.113314162000757 0.000901888571428571 -0.0656221611428571 0.00387104085714286 -0.0207840531142857 -0.0259858051714286 -0.0885764894642857 -0.00315819745714285 0.000813186714285714 -0.000116586142857143 0.000270474657142857 -0.000296015285714286 -0.0175420001 -0.059322037 -0.129209217967143 -0.1100984 6.14134514285714e-05 -0.000133187711428571 -0.000885980857142857 -0.000132210871428571 -0.0368564240714286 0.0734426618428571 -0.000309965142857143 0.00157359414285714 0.00115751318571429 0.0768689048142857 -0.00390954828571429 -0.156076393551429 0.000622359177142857 -0.0503994485857143 -0.0634164086 -0.0864420522 -0.000153768428571429 4.99405e-05 -0.0979475377142857 0.000409568552857143 0.00137547314285714 -0.0461614434285714 0.0566311335571429 -0.0164774311428571 -0.00617750298571429 -0.0370024581714286 4.47410714285714e-05 0.0129323744571429 -0.0177200240571429 -0.000972811114285714 -0.0722374183414286 0.0360930206114286 -5.94742e-05 0.000203314764285714 -5.84292728571429e-05 -0.0849693017914286 -0.000893904 0.00318440165714286 -0.00519836638571429 -0.00302157204285714 -0.130412240257143 -0.0623173381428571 0.0490527322857143 -0.0171514882285714 0.0586270046571429 0.000165296028571429 0.00311095585714286 -0.107061352271429 -0.0415159771428571 -0.0452695401367143 -0.128866199047143 -0.000280875642857143 -0.000782810614285714 0.00666653428571429 0.0007655319 -0.0459521052042857 -0.0751436676428572 0.0333278232714286 -0.0418936168142857 -0.001331425 0.00316195805714286 0.0403876047714286 -0.0689671926428572 -0.0991771714285714 0.0345288374285714 0.000144732857142857 -0.0158329592285714 0.0125585748571429 -0.0293788070571429 0.000390682128571429 -0.00108302268142857 -0.0286468322685714 -0.1140685601 -0.0201605176285714 -0.100781094706857 -0.000591511214285714 -0.000261096571428571 -0.134844718488571 -0.128372267785714 -0.000150481155714286 -0.0296305038228571 -0.000255863128571429 0.000305568514285714 0.0192256958271429 -0.000330673857142857 -0.00119615882857143 -0.0225077889428571 -0.00270100547142857 5.75288285714286e-05 -0.0313702407 -0.000528110571428572 -0.00153516971428571 -0.0558992508928571 0.00297904210085715 -2.0408e-06 -2.82092857142857e-05 0.0261658254 7.93332028571428e-05 -0.191892435042857 4.01931514285714e-05 0.0265483413428571 0.00550572057142857 0.00440615545714286 -0.106536359114286 -0.00105205257142857 0.0298464741857143 -0.0510151403185714 -0.0522401027857143 -0.0544545982571429 0.007362390055 -0.0194668417542857 -0.00285716875714286 -0.00121040042857143 1.84086142857143e-05 -0.08672233798 4.24138857142857e-05 0.0575171863548571 -0.000243213 0.000116185818571429 -0.0262982835714286 0.00176516595714286 0.00254458471428571 -0.02385200227 0.05022316024 -0.118301742042857 -2.16953857142857e-05 -0.000410630507142857 0.141532737071429 0.0300125071828571 -0.0011773655 -0.000488027796142857 0.0485188295142857 0.0382037879714286 0.11599394305 -0.00485247922857143 -0.0402571925857143 0.0904431414571429 0.0982156402571429 0.04300324 0.0314194178614286 -0.0911371297714286 -0.000954615428571429 0.0424952325714286 0.00592977414285714 0.0356431940857143 0.0100529193314286 -0.0797030084571429 0.0187119836857143 0.00333810228571429 0.0001019075 0.00270780332571429 -0.0348518803285714 4.60468571428571e-06 -4.31996171428571e-05 0.000110904842857143 0.0618901935857143 -0.0874043686428571 0.0119572871428571 -0.00114088827142857 -0.00114320328571429 0.0125121071428571 -0.00995941157142857 -0.00201856458571429 -0.0364026485714286 -5.73094428571429e-05 0.000304053785714286 0.140764884487143 0.0919140578428571 -0.000694400071428571 0.000887255142857143 0.000303347671428571 0.147528397742857 0.312304594271429 0.0337467669714286 0.130393427528571 -0.012205197 -0.00199813751428571 0.000531791714285714 0.0487609238928571 -0.134654915414286 -0.001703482 -1.34564542857143e-05 0.03913158928 0.0568061466071429 -0.0396894008571429 0.0315106325714286 0.0337816643142857 0.00957749214285715 0.105948024628571 0.0479448802857143 -0.0540777610142857 0.0736485670714286 0.142697110285714 0.119774183142857 -1.04043757142857e-05 -0.00055772947 0.0450428637571429 -0.000653170114285714 0.000751359171428571 0.001211531 -0.06543296 0.0642900007142857 0.130928805524286 0.0934762756214286 -0.0378870112857143 0.0515378326 -0.0307991806357143 -0.00479311085714286 -0.0133110697142857 -0.000353189285714286 0.0235194523285714 0.07479470273 0.104690246285714 0.0582191951772857 0.0786017401552857 -0.0227968654685714 0.144185616285714 0.0635574787714286 -0.000148913188285714 0.248541318142857 -0.0644790572842857 0.0390452525 0.0400986305714286 0.0173298747471429 0.0416073008428571 0.0673405312285714 0.07340652033 0.135067590714286 0.0644880771857143 0.036587452 -0.000225629985714286 0.151002321582857 0.11429448175 0.0980189977714286 0.0533302705714286 0.104603337755714 0.143659523328571 -0.0547757646828571 0.0404338539142857 0.000203744642857143 -0.00440534842857143 -2.13507657142857e-05 0.00157378721428571 0.120593386407143 0.0814956511428571 -3.66396e-06 0.173004521 -6.07645428571429e-06 0.0287159765714286 -0.000843342657142857 -0.000448479 0.134231830371429 0.0588999645714286 0.0203095957142857 -0.0713886908714286 -5.63827142857143e-05 0.00169784815714286 -0.0738240163857143 0.0690855147571429 0.269763574714286 -0.0727496866428571 -0.0467488261571429 -0.0007739989 0.033680847 5.37482e-05 -2.88321e-05 0.113665885771429 0.000247856285714286 -0.0426567613285714 -0.0600457755571429 -0.0423189158428571 -0.0450831002857143 0.000168848471428571 0.0156572774671429 0.0218252324142857 0.279344759245714 -0.00148334228571429 0.0574525231714286 -0.00564358497142857 0.0957455567857143 0.00172762348571429 0.000314200728571429 1.13821932857143e-05 0.0178691258142857 0.116115839942857 0.0267535437142857 0.0592595367571429 0.0848793514285714 0.182231654528571 0.126883553304286 0.0949296198571428 0.0227555380285714 0.0265359037142857 -0.00135068652857143 -6.18912285714286e-05 0.0538180570142857 -0.00583655481428572 -0.0396489423071429 -0.0351613251995714 0.04995599799 -0.0494825320571429 -0.167799270857143 -0.000872128685714286 -0.0271417707257143 -0.000569793157142857 -0.0753898455714286 1.59195714285714e-05 1.52393128571429e-05 0.000197385057142857 0.000126390214285714 -0.0402206964557143 0.0538578402985714 -0.05589807592 2.23627285714286e-05 2.77071428571428e-05 -0.105538778842857 0.0414440834571429 0.000842738428571429 -0.000462752314285714 -8.59771428571431e-07 -0.0172286829457143 0.0468625912857143 0.0681874440857143 -0.0338791660157143 0.13806462049 -0.000335813142857143 -1.26947314285714e-05 -0.000633883242857143 -6.78635285714286e-05 -0.0255724028428571 0.0648534125571429 0.000531765257142857 -0.00420116942857143 -0.0825748142785714 -3.48753942857143e-05 0.00170972585714286 -0.0003658869 -0.00275407785714286 0.0002038028 0.0218449514971429 -0.0265335657142857 -0.00421435857142857 -0.00235003995714286 -0.0135991828571429 0.050616912 0.0734677324285714 -0.000315240457142857 -0.0624537175571429 0.04684777524 -6.02048571428571e-05 -0.0384490414285714 -0.000108815380542857 -0.0001606755 -0.0638264003142857 -0.0788643849142857 -5.28269285714286e-05 -0.0375564553142857 -0.0395243020457143 3.78667142857143e-05 0.00623997402857143 0.0287097531428571 -0.0279453309012857 -0.00311651522857143 -0.000537757857142857 -0.03731336667 -0.0311887519 -0.0493461275857143 -0.000360188914285714 0.0452562865714286 0.00136302765714286 0.0488042933571429 0.0529907295428571 -0.0299806733657143 0.000556988714285714 0.0330209466885714 -4.05028571428571e-05 -0.0609267670457143 3.48366665714286e-05 0.0136509134471429 2.64104285714285e-06 0.13720768547 0.0678523192214286 -0.000230875571428571 -0.03233388759 0.000563094294285714 0.000307788428571429 -0.000857276285714286 -0.0265594295771429 0.000433380714285714 -0.1571489878 -0.0151021182857143 -0.0525721097 -0.0624732836285714 -0.0779005369142857 -0.000259380728571429 0.153523088485714 -5.08241885714286e-05 -0.00402110842857143 0.0268631687628571 8.56014285714286e-06 0.0361719931 -0.00510356121428571 -0.0203525675714286 -0.054055736461 -3.37861571428571e-05 3.60244285714286e-06 0.000345233285714286 0.0002917118 -0.00289166957142857 0.0901090463 -0.0501759761285714 0.000280671 -0.000192572285714286 0.0347777211428571 4.62577714285714e-05 -0.104365669428571 0.000461375614285714 -0.000959270428571429 0.1152006567 0.112547313185714 -0.0379419501142857 -0.000341549857142858 -0.000431867714285714 0.000461077214285714 0.0240034885142857 7.81303428571429e-05 0.1040110195 -0.0729559120857143 0.0608654092757143 -0.000191680271428571 0.000138782242857143 3.19032028571429e-05 -0.00178319085714286 -0.000780272414285714 0.0218882826714286 -0.019838029 -0.0429867343885714 0.0626471136285714 0.000388079172857143 -0.0271882622 0.000126512371428571 0.0585592065396571 0.000353195071428571 -0.0027390487 0.00223413827999999 0.000304073164285714 0.000247875071428571 -0.000679511531428571 0.1304004016 0.0678828538185714 -3.06711357142857e-05 -0.0408470308185714 3.56888142857143e-05 -0.000317865157142857 0.0013890051 0.003011854 -0.0283269732742857 0.0014763348 8.31705714285714e-06 -0.227772454557143 -0.026831601 0.000464013099999996 -0.076185635 0.0577204934857143 -6.36154571428571e-06 0.000455332571428571 0.000257994271428571 0.03488742474 0.0473506668928571 0.0289504280257143 0.103257549081429 -0.000314939857142857 0.0493211125971429 0.01395897 0.0620188976142857 -0.0601306846714286 0.000437188428571429 0.00791382365 0.0002105111 0.0225859649671429 -0.0392263744214286 0.00128890371428571 0.0853102109142857 0.0543744758571429 -0.00226988962857142 0.0250965411285714 -0.00183498028571429 0.0616529958642857 0.0264433368642857 0.000954468428571429 -0.13993043 -0.000247244572857143 -0.110135597428571 0.0119576216928571 -0.00551746696142857 0.009049242 -0.0184488212857143 0.02721883764 -0.0977056271428571 -0.2556401447 -0.0447102808571429 -0.0132433375714286 -0.0004450055 0.0227679895871429 0.0003868991 -0.0539666832714286 0.062154861 0.0783878332428571 -0.0732631525428571 -0.000281118671428571 0.0266433142857143 0.170594833142857 -0.000227847857142857 -0.0328636864571429 0.0570529611 0.006608845 0.0262285217185714 0.0229576895162571 -7.51097428571429e-05 0.0516764884314286 3.39484114285714e-05 0.00268972057142857 -0.0508181832857143 2.45444428571428e-06 0.03157955728 0.145377611428571 0.0369517029184286 0.00045431452 -0.145131723114286 -3.32700928571429e-06 0.124331486328571 0.0535157030642857 0.112076131371429 -0.0315164730857143 9.70771428571428e-05 0.0518955597142857 2.76651814285714e-05 0.0947510447142857 0.031413338 0.0225118551428571 -0.00357448214285714 0.0249344177285714 0.10647664 0.204212252342857 0.0679476004285714 0.0419053056142857 -0.0393519984857143 0.0750046284571429 -0.0780942411428572 -5.96423185714286e-05 -0.000982335142857143 0.0406753896 -0.037264551 0.179234756742857 0.133901247257143 -0.0423103676942857 0.0587276715 -0.0435103335714286 -0.0845229447 -0.0489851428571429 0.156778960385714 0.00144244585714286 0.000727835571428571 0.000135876037142857 -0.0344988691 -0.144733823571429 -0.0310844910285714 -0.0915469025714286 -0.104877712457143 -0.0216937565128571 -0.00159928442857143 0.0183265867588571 0.00497610214285714 -0.00159856428571429 -0.0894646326428571 0.002714357 0.0083294368 -0.0424891145714286 -0.0584440248428571 0.000322068294285714 -3.43992e-05 0.142273226871429 -0.0542620074285714 2.685261e-05 0.0664516815571429 0.00121321614285714 0.0258688549714286 -0.0203264842142857 -0.0769041268257143 -0.000122873328571428 0.0424678164285714 0.0717408930857143 9.81111757142857e-05 0.03763588125 -0.0406399329285714 0.2851505289 -0.0442167254285714 0.000179311938571429 -0.000251406814285714 0.0399430353714286 0.142554216585714 -0.0279684682857143 0.000377805271428571 0.0451697106571429 -0.102675576914286 -0.00959462646142857 3.15986857142857e-06 -0.0219105545142857 0.0464269416571429 -0.000965437142857143 -0.0914597807571429 0.000220827014285714 0.00372354777142857 0.0576780308571429 -0.000472928314285714 -0.0464698893428571 -0.0514601144714286 0.0210864914142857 -0.036872293 0.101012487044286 -0.0260711216571429 0.0580535157142857 0.106293271274286 0.0330849122857143 0.06608448 -0.113410268285714 -0.0172844271428571 0.0106517194857143 0.05123659 0.0301968205285714 -0.130300437 -0.0818950134285714 -0.0397622748714286 -0.100611692 -0.0692818809 -0.00141924801428571 0.0410929628571429 -0.0292986431428571 0.0560627410142857 -0.00012853178 -2.12376778571429e-05 4.23585e-05 -0.0327573505078571 0.0304216977371429 0.0249766914864286 0.0757210216714286 0.177380984714286 0.0517274692857143 -0.0337309644428571 -0.0061228188 0.104413132714286 0.125876078 0.00179103710142857 0.0555971123657143 0.00105889404285714 0.035750856 0.0945392194285714 -0.00225211057142857 -3.88822107142857e-05 0.122890889428571 0.05407613775 0.0869465984571429 -0.0582199178428571 0.144792066114286 0.114504446114286 0.116625399828571 0.000128205714285714 0.0408639705714286 0.100521291542857 0.111252989771429 0.205864661 0.046925456501 -0.0273713756 0.0543786196142857 0.104188639042857 0.0718003805 0.000893516071428571 0.251833140228571 0.0761095005714286 0.000709736571428571 -0.117329052392857 -0.0972941328028571 0.154390149314286 0.0550690982857143 -0.129642598571429 0.147071726385714 -2.0227e-05 0.272806928428571 0.0590025232842857 0.0527896451428571 -0.0392642918385714 0.000222755542857143 0.000114805564285714 3.74810857142857e-05 0.0429030803285714 0.0392347123285714 0.0380327378957143 -0.013664731605 -6.70951414285714e-05 0.0447434208142857 0.104292903987143 -0.0125130135714286 0.0547048360857143 0.124594643814286 -0.0590684912857143 -0.00234915751428571 -0.0258021741714286 0.101056362 0.0789593358571429 0.0450590384285714 0.054437815 0.0450368883 -0.000927800028571429 0.0861997148885714 0.0188335293571429 -0.0749136501714286 0.0771612402857143 0.104234743242857 -0.0574820261428571 0.000132206457142856 -0.137724219628571 0.148891372857143 0.00933856158571429 0.138691100228571 0.0847569796214286 -0.0352788579628571 -0.0399987378142857 0.0788732347125714 0.0670032798471429 0.162678179128571 -0.0213444257142857 0.144205302153 0.0271595508571429 -0.0263844427457143 -0.119559318959714 0.00222231212857143 0.0612465497171429 0.0597992097785714 0.0353341671914286 0.103642212914286 0.0780459129714286 -0.000323091228571429 0.0586637520428571 0.104205757285714 0.268070660571429 -0.00554541271428571 -0.0280843934128571 0.1184992664 0.193565097071429 -0.03209708507 0.0186083873528571 -0.0776103832 0.000926830571428571 0.106348446434286 -0.050383317 0.0233129554 0.00964189947142857 0.178221088714286 0.124173795942857 0.0776450690142857 -6.33655571428572e-06 -0.000451763 -0.00675580645714286 -0.0160844121428571 0.0616834076857143 -0.0153028147142857 0.0229854933428571 0.1317283803 0.0577766058 0.176498292548571 0.0284568216714286 0.00332973462857143 -0.0130364260142857 0.0815737625971429 0.0613332198571429 0.0734125236057143 0.0470357435957143 3.71658528571429e-05 0.127353203142857 0.0231937520714286 -0.000764376728571426 0.1844592734 0.0949106267857143 -0.0491476072414286 0.124888075742857 0.068297307 0.144154788314571 0.0231215744228571 0.00540368954285714 -3.09204171428571e-05 0.00124538328571429 0.0930547467357143 0.00262274542857143 0.0976694695714286 -0.0455173894415714 -0.0131471222285714 0.0926960692855143 0.0598478792061429 -0.0576376355714286 0.153027997471429 0.000495490014285714 0.000655763757142857 0.000618589571428571 0.000558395385714286 0.0776598630285714 0.139938737871429 -0.0219823824285714 0.0438467655428572 -0.232428003428571 0.0796563284285714 0.0175083640714286 0.0324342501428571 0.0339728638571429 -0.000274652937 0.0221204678857143 0.00092474341428571 -0.112939771714286 0.014899330174 -0.00116899418571429 4.11015314285714e-05 0.0912252235714286 -0.0445446525714286 0.233252432792857 0.0328683779014286 -3.30030571428571e-05 0.0396220771342857 0.0675596176157143 0.0385601041608571 0.0965969595714286 0.0531012182857143 -0.000582310285714286 0.0949698580385714 0.000553211042857143 0.0935109222857143 0.00755187272557143 0.0450145641857143 0.136882554671429 0.0415861408714286 0.0832496222714286 0.0993267747057143 0.0747260855714286 0.0630225119142857 0.0843053110671429 0.00320245844285714 0.0227798357142857 -0.0370645575714286 -0.000938115285714286 0.0418757507285714 0.0160946445714286 -0.0624303052857143 0.00174673915714286 -0.0443715963428571 0.0311396606285714 -0.0164558179685714 0.0598324521857143 -0.0252675268714286 0.0617796484588571 -0.0514376312285714 -0.0692020567714286 -0.0802396715428571 -0.0234585041285714 0.0245248271142857 0.000274427571428571 -0.000305776857142857 7.88752142857143e-05 0.000370490371428571 0.0416596603142857 0.0463458611428571 0.0856960318571428 -0.0658306182485714 -0.00153071167142857 -0.00129401057142857 0.0236762418714286 -0.000317772757285714 -0.0317186609 0.208309471814286 -0.00270632357142857 -0.0179065555871429 -0.000771560571428572 -0.000455352285714286 -0.0244183522857143 -0.00237761091428571 -0.000514293714285714 -0.0702046367285714 0.00244127025714286 -0.0254945356285714 0.00659932762652857 -0.0807816359714286 0.0397415108571429 -0.0227073524714286 0.0002685107 -0.0333973400714286 0.0605764746285714 0.0657374485271429 0.0423023689542857 0.0337441908242857 0.0642351097571429 0.0457700298585714 -0.0391414165057143 -0.00134143671428571 -0.0560003486614286 0.122520827750286 -0.0348072274385714 0.002659611 0.0291131989971429 0.0626635623871429 0.0199259544857143 -8.40442857142858e-06 3.31628042857143e-05 -0.0180249125571429 -0.114941208285714 -0.135241155195714 0.0708744310814286 0.092766173 -1.49712332857143e-05 -0.000441475285714286 -0.0930710415142857 -9.28320857142857e-05 -0.0537402167142857 -0.00546630314285714 -0.0001135491 0.0349392022571429 -0.0746980363285714 -0.083371626 -0.106705777714286 -0.00824701542857143 -0.0722663457428571 0.000545618328571429 -0.000145554835714286 -0.0617694998571429 0.00127397501428571 0.00345676228571428 -0.0170251921885714 -0.000125918713857143 0.000862674787142857 0.0231873991571429 -7.34654714285714e-05 0.173359453714286 0.0748103514571429 0.0419280882771429 -0.05307151206 0.000970414457142857 -0.0578061231428572 0.15750159923 -0.0327928285714286 -0.0511705790728571 -0.142501261285714 -0.002496314 -0.0302202900571429 -0.0452765713857143 0.0905230006714286 0.0830355111428571 0.000238288185714286 -0.183187176685714 0.00916100498571429 -0.00291889384285714 5.40293585714286e-05 -4.06264571428571e-05 0.0152817120038571 0.0955050434757143 -1.03255907428571e-05 -0.0196045828571429 0.123396773428571 -0.0874802458955714 -0.0236633432857143 -0.00115237842857143 -0.0297431014285714 0.039888912 0.000759093 0.000568514285714286 -8.01314285714285e-05 -0.000538058 -0.0620567005714286 -0.02785023869 -0.000971550214285714 0.0309274069285714 -0.000969014785714286 0.0403753612857143 0.102852890328571 0.0856945273257143 0.000337344485714286 4.42296514285714e-05 0.000388529571428571 -0.000582266571428571 9.69826428571429e-05 -8.598199e-05 0.0007599436 0.0564691820571429 -5.04878e-05 0.00073959168 0.0351334451428571 0.103160435142857 0.109053479888857 -0.00368497884285714 0.0969091473571429 -0.00478013828571429 -0.000380707414285714 -0.0467206848 -8.69744e-05 -0.0787188698785714 -0.0435743897142857 -0.126838096542857 -0.121776431742857 6.712922e-05 -0.001592937 -0.0171578528428571 -0.0608998781142857 -0.0483095896857143 0.0454295588857143 -0.0316714145714286 0.0587077045714286 -0.0716533421428571 0.0870871584285714 0.0286909022571429 0.0395034038314286 0.08802597763 -0.0363593767 0.0316276683714286 -0.0487954155085714 -9.57948571428572e-06 -0.0603936848857143 0.0558143937714286 -0.0278710881371429 -9.1744e-06 -0.0510917787857143 -0.0192084464285714 -0.00446598957142857 0.00257178101428571 0.0291988398571429 -0.0382753201514286 0.000402294447142857 -0.0316481502714286 -0.016661042 0.000156955671428571 -0.0914412285714286 0.00955756417142857 -0.0147668487514286 -0.00279386728571429 -0.0518789543571429 0.000232732946 0.000809005544285714 0.00523410934285714 0.0283655866 0.00938018785714286 -0.0394197592857143 0.000953947485714286 2.51204142857143e-05 -0.0627005472142857 -0.156629623557143 -0.000522203857142857 0.0528834902714286 0.0731484008571428 -0.0208135717714286 0.000813008571428571 -0.000179365 0.000184814728571429 0.0640572222857143 0.110315518685714 -0.0136410357142857 0.0531457484 -0.0603459357714286 -0.00335433429 -0.043376082 -0.0275268094428571 0.000635874228571429 0.000705500142857143 0.0729202486571429 0.0001974645 -0.00602751085714286 -0.0297812249214286 -0.0431094433451429 0.0191058644285714 -0.000169266142857143 0.0446304817828571 0.0845814567142857 -0.00103144985714286 -0.0668743592028571 0.0865024893428571 -0.0743200664571429 5.06631571428572e-05 -0.000307088928571429 -0.0528819644042857 0.120846096 -0.0285584085428571 0.0931055544985714 0.0534304698157143 2.67166428571429e-05 -0.0369011862571429 -0.000365467814285714 -0.0408845302742857 -0.0710635118571429 -0.00839987202857143 0.0870571733557143 0.0439064749428571 5.24758485714286e-05 0.0157641832342857 0.000266233142857143 -0.0225238279855714 -0.0297151470857143 -0.0769243594504286 -0.000280286674285714 0.000774027585714286 -0.000107481928571429 -0.000397063714285714 0.0696617975114286 0.0373052094 -0.0156565248571429 4.97527142857143e-05 -0.0006394254 -0.0244147819142857 0.0299663037328571 0.05618578912 -0.0768744766571429 -0.0509636171142857 -0.00418906532857142 0.0310756501428571 0.000102805028571429 0.0343765078951429 0.0382164926428571 0.000110784214285714 6.59943714285714e-05 0.0355764285285714 0.0206772642857143 0.030523858 -0.0576990382285714 -0.100297768905714 0.000875660571428571 -0.0001940798 -0.0773245466428571 0.0378798642585714 0.000156632521428571 -0.0224795297585714 0.016088586528 -0.0499698430457143 -0.0220963109071429 -0.000112513471428571 0.0677179655714286 -0.0487544253714286 -0.0684697670914286 -0.00384911985714286 0.000220925514285714 0.00110583532857143 -0.0237785703 0.0908519088428572 0.0474395358571429 -0.000102802285714286 0.0604766139788571 0.0881780248142857 -0.0392957724285714 -0.0300480565614286 -0.0325618205 0.0751159007257143 0.0408956400128571 -0.0937868331691429 -0.00592386598571429 0.00208183914285714 -0.0191203255428571 -0.116857164857143 0.00109985542857143 0.0459029618428571 -0.0665483507142857 -0.0008623061 0.0472991873857143 -0.0467242837428571 0.000241156857142857 -3.75150714285714e-05 -0.00026307903 -0.0255990608714286 0.0387256992857143 0.0004679508 0.000844524142857143 -0.0310461408571429 -0.00540516851428571 -0.0191005437142857 -0.000420547428571429 0.000145657128571429 0.0937316660857143 -0.000641014142857143 0.0428512702857143 0.0548772370428571 -5.08164414285713e-05 0.0533361399114286 0.0524455148142857 0.0012303817 0.0333074159 0.0454751266885714 0.0305317579586286 0.00421113957142857 0.0964166912328571 -0.0300730063428571 0.113130079771429 0.0299664944357143 0.0353522587 -0.000251085857142857 -0.0348079066685714 -0.0474217397142857 -0.0771092477142857 -3.49704628571429e-05 -0.0598283673428571 0.0782000677142857 0.0322537963342857 0.0430487109332857 0.0001633984 1.67980942857143e-05 -0.000441986014285714 -1.3892e-06 -0.0725580474171428 -0.00187913775714286 -0.184546917646 -0.00161998757142857 0.127838314107143 -0.00107929575714286 -0.0122636062285714 -0.0442913877285714 -0.0799721824285714 0.0144302717914286 -0.0269972835442857 -0.0982603331428571 0.00540021685714286 0.0959987823571429 -0.0240502410128571 -9.43405857142857e-05 -0.0583716611285714 0.0341525937857143 -0.0346314275428571 -0.0286345687092857 0.0652886806571429 0.00784203242857143 0.00180008451428571 0.0195470300857143 0.0721694712857143 0.241573547885714 -0.0684531594285714 0.0423102375031429 -0.0302893425428571 0.0824330982057143 -0.0670268140428571 0.0228626968428571 0.0975773652771428 0.0180527429857143 -4.18504285714286e-05 0.000733707142857143 -0.000384435285714286 0.0982461589328571 0.0898814820538571 0.000600420314285714 0.000691074142857143 -0.0385682010428571 0.169581958642857 0.0472546747571429 -0.0522623042857143 -7.83014142857143e-05 -0.000189711338571429 -0.0195249889428571 0.000181007271714286 0.08008807324 -0.0141768172857143 -0.0226204383 -0.0014319763 0.000366412085714286 0.000942645714285714 -0.00177243557142857 4.97701028571429e-05 -0.0879692171428571 -0.00375660428571429 -0.0630434554714286 0.0215450679714286 0.000476568185714286 -0.0267565217428571 -8.54571057142857e-06 -0.07087171697 -0.0346754888571429 0.0165693379714286 0.0162086078285714 0.00940138231857143 0.0180712422114286 -9.42666142857143e-05 0.03019047989 -0.000808048842857143 0.00117250251428571 -0.103977547557143 0.0325708762285714 -0.000958970371428571 0.0136946551428571 -0.0514869753342857 0.126721491107143 -0.00829955694285714 -0.115218544371429 -0.045204751 0.000169781314285714 0.00139682042857143 -8.24305714285714e-05 0.0909519224942857 -0.00936883505714286 -0.000342740285714286 -0.0772910317014286 -0.000361732442857143 -0.0005597454 0.0532012807142857 -0.0721850547142857 -0.0131084338571429 -0.00143157575714286 0.0364943909185714 -0.000814292971428571 -0.0539421428571429 0.0660419133428572 -0.00163632296714286 -0.000491931042857143 -0.00418357942857143 -0.0203165008714286 0.108377399328571 -0.0723236697571429 0.0260437951 -0.000306012428571429 0.00876010128571429 -0.0220941700428571 -0.01737795036 -0.000179418107142857 0.0348643081428571 0.0758305795 0.0998251833857143 0.000234540142857143 0.00228508028571429 -0.0412647711042857 0.00828010345714286 7.82394285714286e-06 -0.027707736364 -0.000717855128571429 0.0557671515714286 -2.38375085714286e-05 0.000551864285714286 0.000222462914285714 0.000326662085714286 2.94388428571429e-05 -0.0202638366542857 -0.082528243 -0.000353666357142857 0.104555623642857 -0.0867264633485714 -0.000351236428571429 -0.000156310985714286 -0.059339226 0.000802056264285714 0.0039417369 0.0600258067857143 -6.96594471428571e-05 -0.000205909614285714 0.0447727619285714 -0.167470258628571 -0.116923515714286 -0.0441086677 -0.0283306670971429 0.00159136057142857 -2.02502557142857e-05 0.00539906928571429 0.000560827842857143 8.82323642857143e-05 -0.07134737194 0.0113462770857143 0.0004405347 0.000740311 -0.0170242088811429 -0.000134797428571429 0.0003294583 0.000497506571428571 3.26363285714286e-05 0.0255187002428571 0.000991947428571429 0.0213155078285714 0.001609108 -0.0601042659857143 -0.104696554428571 -0.000485093748571429 0.0272379523371429 0.0823301280857143 0.00348781371428571 -0.00335454294285714 -0.11306996953 -0.00441929405714286 -0.0137783989285714 -0.0787805858142857 -0.0314544786382857 -0.137174401142857 0.0967159255714286 0.0422623147371429 0.03539276211 0.06036090924 0.00913078485714286 -0.172716882814286 -2.56707642857143e-05 0.000402479928571429 0.0816727190285714 0.119408729042857 -0.0269503395571429 -0.0496381465714286 0.0976116889685714 -0.00153279242857143 -0.00235356242857143 -0.0355398165571429 0.127554871228571 0.0443305114428571 -0.000243993857142857 0.075834491 0.164964330485714 -0.00508583593285714 0.040362709594 0.0995835777714286 8.49342857142856e-06 -0.0131251665714286 -0.0614602087142857 0.000412167314285714 0.0666455441428571 0.000333144662571429 0.000323437054285714 -0.0476847565714286 -0.00347789557142857 -2.17023871428571e-05 0.0409757612714286 0.0432097874285714 0.000108009938285714 -0.000894950142857143 -0.000536987714285714 9.87678571428572e-05 -0.000724406714285714 -0.0506219071654286 0.00151089114285714 0.03481068643 -0.00522715007142857 -0.0345684965714286 -0.0510353348 0.0703352164985714 -0.0541987755714286 0.0668421826285714 -0.00320493142857143 -0.07938909988 -0.0900681971 0.101922116 0.0940895115857143 0.0243563682857143 0.112224720114286 0.0742721140428571 0.0233724484657143 0.000186117457142857 0.0128867157714286 0.161863528885714 -0.1001020651 0.0155213664834286 0.0245605332928571 0.056922740897 -3.25576014285714e-05 -0.00145742501428571 0.0330272221628571 -0.000111757142857143 -0.0269791548714286 0.154707471571429 0.18202674025 0.04273915 0.0588909313857143 -4.52888e-05 0.0466378096 0.187691237222857 -0.0402414115335714 -0.0951756019428572 0.00263028257142857 -0.0540460069571429 0.0711204415714286 0.000223248828571429 -0.000812920857142857 -0.0486567169285714 0.101873872457143 -0.0359211703857143 -0.0321668294828571 -0.000164518402857143 0.115697455039857 0.121424331728571 0.000100753571428571 0.0436016145714286 -0.0152955254285714 0.080309631 0.0434180922571429 0.0209068181428571 0.112926832214286 -0.0725367714228571 -0.0231181265 0.0442471842857143 -0.0326708537714286 -0.000278092571428571 -0.0658815148 -0.0324605347285714 -0.116259653271429 -0.005065254 -0.0284908649571429 -0.0405241102857143 0.000480625428571429 -0.0419914097142857 -0.120422406571429 -0.0418727639714286 0.00108235671428571 -0.0227946577142857 -0.0827456592571429 -0.0584516061428571 0.0392089114142857 -0.0206625558428571 -0.000337302571428571 0.072879285 -0.0508892406285714 -0.0143175450714286 -0.000115017967142857 0.00308654841428571 -0.00117493557142857 0.001756458 -1.44607857142858e-05 -0.000458305514285714 0.0262669589571429 9.41184285714286e-05 0.000400617285714286 -0.00406825494285714 8.03879142857143e-05 0.0473498279 0.0309707169428571 -0.0284812169642857 -0.00137527941428571 0.00148534927142857 -3.81476571428571e-06 0.00019144206 1.92871428571429e-06 0.0517407698714286 -0.001732584 0.0410607741428571 0.0494822032857143 -0.023147614 -0.0425962868142857 -0.0510319690285714 0.00814431937142857 0.0490518245571429 -0.0233394422228571 0.0176363638714286 -0.0356121004285714 -0.0233437497 -0.147527191 -0.0191812456 0.0377735464285714 0.0829923588571429 -0.0362927823385714 0.0624675267142857 0.000726005428571426 -0.176004382971429 0.0608646836 -0.000799505 -0.000907980285714286 -0.000166725698571429 -0.00242494928571429 0.101658288857143 -0.0798586024285714 0.0744426435714286 0.00757394984571429 0.0305644957142857 8.93191857142857e-05 -0.0551131927142857 0.0171195388571429 0.0434094195714286 0.155641674428571 -0.000662392428571428 0.0530680954428571 0.000400247385714286 -0.0291398484328571 -4.32359945714286e-05 0.0902364845714286 0.0439989063571429 0.000217944814285714 -4.77705714285701e-05 0.000676269260428571 -0.0652788825714286 -0.00192017131428571 0.184491815205143 -0.000303312857142857 0.09479040185 -0.1165382924 -0.0372572018571429 0.0274007811428571 0.0210779485185714 0.000112861078571429 -0.032493793757 -0.1084079906 -0.0608366854428571 -0.0156888012428571 0.000652417857142857 -0.0182588768672857 -0.0603734979142857 -0.0850058884722857 -0.000817261857142857 0.0799925854271429 -0.0235106958685714 0.0460397901428571 -0.00160658663714286 -0.000441155142857143 -0.0301941865114286 -0.110068956714286 -0.0240577540285714 -0.0476671541428571 0.03474262307 -0.0566818243228571 0.0412994847428571 -0.03522306037 0.0286498071428571 -0.0591626131428571 -0.0502574930142857 -0.0705167785285714 -0.0353143697857143 0.101650956644286 0.00631224142857143 8.44477142857143e-05 0.00344530092857143 0.000126848571428571 0.00019807443 -0.09081880524 -0.0109390469571429 0.0102236862142857 0.000144520957142857 0.0142201023428571 0.000220327557142857 0.0240839601085714 -0.000106877282857143 -0.000508178253 0.00204223425714286 0.0483546930771429 0.0648762163142857 -0.00890221734142857 0.0535360164714286 3.70225714285716e-05 -0.0548071181428571 0.000422905091714286 -0.02335544 0.0001627008 0.0002521887 -0.0698412364828571 3.24468857142857e-05 -0.00647426528571429 -0.0198601868857143 -0.0874566056285714 -0.0214743776142857 0.0289967867742857 0.0138580816111429 -0.178628647 0.000373257628571429 -0.000215119757142857 -0.0336913510714286 -0.0390812159571429 0.0297477582357143 0.0337025650714286 -0.00137451728571429 -0.0407366366128571 0.005946382 0.0695951386628571 0.0267304475428571 -0.0841064785317143 -0.0598412208571429 -0.0359271495285714 0.00273034271428571 0.0279709510857143 -0.0310934316142857 0.0180033694285714 0.0015896611 -0.0307256372857143 0.000550900499 -0.0357161133514286 -0.00205947242857143 0.103493704351429 -2.20311428571429e-05 -0.00768402944285714 -0.076529391 -0.00443283904285714 -0.00472768642857143 -0.00350420571428571 0.00391024642857143 0.0466432494514286 -0.00127594667142857 0.000306076228571429 0.000722913071428571 0.124505475285714 0.0694842578 0.0149940242085714 0.000187349332857143 -0.0413662703671429 -0.0721269971428571 -0.0279201390714286 0.0058424175 -0.00106774944285714 -0.0249837678571429 -0.0618981727142857 0.00042382 0.00360463205714286 -0.0422503740485714 0.0233835978571429 0.0642699632857143 -0.00625368 -0.00109313428571429 0.0380620210571429 -4.25514590714286e-05 -0.0576705401428571 -0.00190335728571429 0.000498954571428571 -0.167345605132857 -0.00403701714285714 -0.0374597526857143 -0.00189463 0.0640708898714286 0.0460017061428572 -0.000166769 0.00924210422857143 -5.81504285714286e-05 -0.0362471199714286 0.0455387292857143 -0.0681349491114286 -0.000629331 -0.0373395710742857 -0.00107303528571429 0.022653302 0.00185345828571429 -0.0008195009 0.0191691525714286 -0.000151070857142857 0.0312748708428571 -0.0856554425971429 -0.0494248325714286 0.000632914414285714 0.0652259462314286 0.0969838379728571 0.000811812142857143 0.000362979428571429 -0.00378275042857143 -0.0229441750714286 0.000182258814285714 0.0212925286728571 -0.033267474 0.0510715418571429 -0.000215545028571429 5.08948428571429e-05 0.0283408454085714 0.000436321814285714 1.86139285714286e-05 -0.0365571777142857 0.000266634428571429 0.000114073285714286 0.0277449672817143 0.0130691004285714 -0.0241918519142857 -0.000266138542857143 1.34480585714286e-05 -4.52017142857143e-05 -0.0282816161428571 -0.0143747059571429 0.0517753417285714 -0.0324039504285714 0.083740438 -0.0124464370428571 0.0118886652057143 -0.0948535118428571 0.000137852428571429 0.0387473540157143 -0.117944651711429 -0.000334873857142857 -0.000596206142857143 -0.114625711560571 0.0321894652 0.00185851771428571 3.20679e-05 0.00251969814285714 -0.00102176514285714 0.120755014922857 0.00108719071428571 0.175694024457143 -0.0573755544285714 -0.000187922785714286 -0.000497971714285714 -0.000232861285714286 -0.00117249074285714 -0.00123262957142857 0.00321625685714286 0.0289644926142857 0.00572850240685714 0.0474574414142857 -0.000289845314285714 -0.000283363857142857 -0.111012621128571 0.00498109617142857 -0.000506651042857143 -0.00563824929428573 -0.00504647614285714 0.0704520600428571 0.113016403611429 -0.00109270685714286 -0.00272112585714286 -0.0470799718142857 0.0023988812 0.000811036085714286 0.0176942234285714 -0.0657993279571429 0.00148990782857143 -0.000573585428571429 0.0719500315771429 -0.0440891065957143 0.0487266378557143 0.134116066771429 0.000111449728571429 0.000104929257142857 -0.000218395534285714 -0.02526936886 0.15762306117 0.0502730762714286 -0.0181562251371429 0.0209972041428571 0.145700011372857 -5.81378771428571e-06 0.162852371044286 0.0444085090428571 0.1107383348 0.0897854872857143 0.0336184762985714 -0.0101320748 -0.000635984771428572 0.0379256003571429 -0.0129969085 -0.123370450442857 0.0421044283472857 0.102655658928571 0.0525816744857143 0.0299062642857143 -0.0220255071428571 -0.0703613922 -0.0315828143871429 -0.05470789798 0.000247824191428571 0.0318298115714286 -0.0499922905714286 0.0779144912214286 0.056537195 0.0412511161285714 0.0616108413428571 -8.61613142857143e-05 -0.0694739758071429 0.0232689344714286 -0.0419261019342857 -0.00328696657142857 0.00277878608571429 0.000156955352857143 0.00398645371428571 -0.105677461428571 4.72719557142857e-06 7.41473414285714e-05 0.00601691657142857 -0.0016354499 -0.00328253985714286 -3.05858285714286e-05 -0.0382022072371429 0.02449249 -0.0928297298571429 0.01847707597 -0.001102025 -0.047438561 0.0135782417428571 -0.0349487807142857 -0.0061504687 -0.254840144285714 0.0521984782971429 -0.00270598514285714 0.00890838940857143 0.0200433488428571 -0.00619366084285714 -0.05706142417 -0.00152732510571428 9.5314e-06 0.0756063027285714 0.0429392242 0.0104813034285714 0.170865635557143 0.000404638365714286 0.132820452057143 -0.00141674985714286 0.00138596405714286 -3.30514485714286e-05 -0.0495146451428571 0.0399339419142857 0.0172936119142857 -0.0365499255714286 0.212624541228571 0.193383292957143 0.0284735672857143 -0.0756220747857143 0.0704017126428571 -0.083633682 -0.029793529 0.137772191885714 -0.0177422595685714 0.0317145584285714 0.0392441066142857 0.0798643768714286 -0.0213905135742857 -0.0191185507142857 -0.122951259171429 -0.115472504285714 -7.41703857142858e-06 0.0453450644857143 0.00827768857142857 -0.0971631398 0.00373166542628572 -0.0481330924085714 -0.000398338285714286 0.145551878857143 -0.0119122014771429 -0.018501629 0.0500302501685714 -0.0263631332857143 0.000473143 -0.00210757814285714 -0.0252006521414286 0.120631983047714 -0.0420979601057143 0.0246027476142857 0.0326236048285714 0.000119449328571429 0.000183954428571429 7.04018942857143e-05 -0.032160218724 -0.0156617722142857 0.00836799217142857 -0.000229912528571429 -0.09098290741 -0.0315313208571429 0.0242617148571428 -0.0458648397 0.159274719691429 -0.0201170448571429 -0.111114457142857 4.44474285714285e-06 -0.00378930671428571 0.000172525485714286 0.00511918804285715 0.0212549415714286 0.0302438875571428 -0.0342813683014286 0.0122609897142857 8.152625e-05 -0.0649587154428571 -1.13397285714286e-05 0.0115063947142857 0.0212945593428571 -0.0762746355428571 0.07056942541 -0.109352566368571 0.103766549671429 -0.0145119841085714 0.0526755887514286 -0.0438947896428571 0.0514826381271429 -0.0329303390142857 0.00661455612142858 -0.000269033857142857 0.0322993113142857 -5.22455028571429e-05 -8.68380714285714e-06 -0.054599605 0.0385660363812857 -0.1070337668 0.0191350888542857 -0.00321602 -0.0777314513714286 -0.0278874608571429 -0.119803420841429 0.0446521915598571 0.086726371 0.00328281911571428 0.00320685822857142 8.02152428571429e-05 0.000112605 0.0823635448571429 -0.000731076362857143 0.118743956902857 -0.00100295084285714 -0.00176940431428572 0.0226153517571429 -0.0620295559542857 0.0377374577571429 -2.68320285714286e-05 -0.00184120801428571 -0.110166978984286 0.0635323905428571 0.0223911314428571 0.0663511701428571 -0.000504250271428571 -0.0612731246514286 0.206344972157143 -0.000162891234285714 0.0426908287 0.0941028112 -0.00615048672 -0.0985679302857143 0.01788399996 0.02089122252 -0.0344591193142857 0.00539485755371428 0.000247712371428571 -0.0967734235 0.148518773585714 0.0288800061428571 -0.0342970517142857 -0.00306271742857143 -0.0769269763285714 0.00140623822857143 0.00111812828571429 1.84212385714286e-05 0.000766310714285714 -0.128777625014286 -0.000152938228571429 -0.000166589857142857 -0.0623560701 -0.0259309414571429 6.23616571428571e-06 -3.57885e-05 9.601918e-05 -5.90684571428571e-06 -0.0919308609728571 -0.0927849586457143 -0.0408208141428571 0.122753607418571 -0.0364539087428571 -0.000254991897142857 0.000108513365714286 0.00470355428571429 -0.000179465298571429 0.00345743492857143 -0.00631480705714286 -4.43856714285714e-05 -0.0580210985714286 0.00280426371428571 0.0006451729 0.000130694471428571 4.62010214285714e-05 0.05226025802 0.0296112763714286 -0.0001291578 -0.0326134229471429 -0.0220290957 -0.0390676655857143 -0.000180215885714286 -0.000151988714285714 -0.0465746493371429 -0.0349064218142857 -0.00339392424285714 -0.04444119 0.0198735888071429 0.000100427814285714 -0.0505882567142857 0.0153055373571429 0.000573231971428571 0.0750624526142857 0.0921756967142857 -0.0231508018571429 -0.028274852 -3.19489007142857e-05 -0.009972538719 -0.0362692193342857 0.00638940957142857 0.0556892369071429 -1.31153135714286e-05 0.000891620571428571 0.0870115007571429 -0.0901382533 -0.0554634592171429 0.0435981270571429 -0.000329897681428571 0.00686780497142857 -0.0642787003857143 -0.0283017608571429 0.000256164471428571 -0.000405433562857143 -0.0385684028585714 0.0448429045785714 -0.021588029 -0.0945394357142857 -8.56091142857143e-05 -0.175427564571429 -6.10588857142857e-05 0.0558388668857143 -0.0298367563371429 -0.001211745 0.06550292599 -0.000162235214285714 -0.000339209428571429 -0.0423377908571429 0.000413613792857143 0.0787477616685714 0.04868219331 -0.0292923379705714 0.0212300464285714 0.000121014328571429 -4.31649857142857e-05 -0.000194412785714286 -0.0242832612542857 -0.000586389442857143 -0.0123345217285714 0.0252227471214286 -0.000168021244285714 0.003138706 -0.000469959 -0.0367504888571429 -0.0356014875657143 3.85709771428572e-05 0.00109005985714286 -0.0213059731071429 0.0434269266968571 -0.0629309856857143 0.000696806 0.00715068942857143 -0.00362938726228571 0.0383842155285714 -0.0523931556571429 -0.08018586096 0.0290950813714286 0.0362853006857143 0.000332364 0.000393898771428571 0.1807729038 0.0595535106571429 0.175643501571429 0.00205885901428571 0.00368276442857143 -0.000703911228571429 0.0425313542671429 0.000228523378571429 -4.81769571428571e-05 -0.000210212 0.000296976428571429 -0.0344521958571429 -0.0331769175771428 -0.00258496901428571 -0.0130127920142857 0.0370681334428571 5.74045571428571e-05 0.0136890704285714 -3.87511757142857e-05 -0.0230695073 0.000436465815714286 -0.103309188685714 0.0007139709 0.00141364652857143 0.0397511642714286 0.0395832956857143 -0.0179858964328571 -0.0266371742857143 -0.0161183723642857 -0.0320233437457143 0.0124557301428571 0.00237894547142857 -0.0575470825714286 0.0230034131714286 -0.0899495332285714 0.0568143013571429 -0.000407682142857143 0.00116640014285714 -0.0294216905657143 -0.0653797110285714 -0.0730415777985714 -0.0188521405014286 0.0304314719347143 0.00205504657142857 0.00465481057142857 -0.0143403922928571 -0.0343728900342857 0.0374071120414286 0.0592777949528571 -0.000658509857142857 0.000171782857142857 0.0191821373571429 -0.0256853387285714 -0.0871064988585714 -0.000299171642857143 -0.0371563278 0.00628772741428572 -0.00166816557142857 -0.110632510285714 -0.0881478263128571 0.000717327 -0.0412269558571429 -0.181789905785714 -7.965269e-05 -0.0557094283142857 -0.195106700157143 -0.0428061021142857 -0.0708380874257143 -0.0821674171428571 -0.00413195 0.0442288031428571 0.00366953628571429 0.000154344509857143 -0.00120737471428571 0.000449663185714286 0.0710135048857143 -4.96474285714285e-05 7.46642714285714e-05 -0.0590354263857143 0.128084834421429 0.00169704417142857 -0.0854773441428572 -0.0530931854 -0.0333199364385714 -0.00136768214285714 0.0346095285442857 -0.000253003457142857 0.000568210714285714 8.75321181e-05 -2.08393714285714e-06 -0.000793749571428571 -0.103860247857143 -3.24987571428572e-05 -0.000252001553571429 0.00136294114285714 -0.00196916258571429 -0.0969227971471429 -0.0198498772795714 -0.000625527828571429 -4.27079547142857e-05 -0.0453887226214286 0.0241757983085714 4.30180828571429e-05 -0.0552992514285714 0.0407726798285714 0.0439202821542857 0.0993764172857143 -0.103087438121429 3.66741457142857e-05 0.0125708988571429 -0.00334241557142857 -0.0112653426057143 -0.000817972714285714 -0.00222589999285714 0.0501977221428571 0.0914541462428571 0.0127811884285714 0.000457604237142857 0.000115131042857143 -0.0528793548 -0.000533322242857143 -8.24212342857143e-05 0.0274254298285714 -0.0572006215571429 -0.000990168571428572 -0.138316994785714 -0.0523228089857143 0.00138367 -0.00363210749428572 -0.0396069674285714 0.0400450251571429 -0.0016647951 0.0840603292857143 0.0113238875071429 -5.52164857142857e-05 0.0485622225571429 -0.18274744418 0.0417958243428571 -0.00038010653 -0.000213409142857143 -0.0174628737142857 -0.0320077839814286 -3.07737671428571e-05 -0.0317286408285714 0.000760241142857143 7.73986571428571e-07 -0.000141340628571429 0.0247004847 -0.00195864785714286 -0.00166809608571429 0.0177845770285714 -0.000107479744285714 0.000432286142857143 -1.75043028571429e-05 0.0271941764857143 0.00356111028571429 -5.31339014285714e-05 -0.000318482571428571 -6.31375714285714e-05 0.0476224799714286 0.0208164900428571 -0.04780644292 0.0867238627428571 0.000654244148571429 0.0361252696428571 0.0365094918142857 -0.00172515242857143 -0.0775578182571428 0.0239959001428571 0.0249301454857143 0.0559061742871429 0.0276592128142857 0.0178111527 7.71561142857143e-05 0.0456305423857143 0.0362868760167143 -0.000197639405714286 -0.0199643564114286 0.00750643528571429 -0.0524560828571429 0.177573653541429 0.0103305054285714 -0.0453601725557143 0.0492257163285714 0.0544466030285714 -0.000109322057142857 0.00545155357142857 -0.0286112348842857 -0.0506223392714286 -5.18292428571429e-05 0.0921773611571429 0.122728566285714 3.49324457142857e-05 -6.91421428571428e-06 0.0132962234285714 0.0498690527142857 0.0869643963371429 -0.0378952373285714 0.0258443557857143 0.0416665217714286 0.021420519 0.0004766694 -0.0580577622742857 -0.04662814478 0.0338542065842857 -0.0308206165285714 -0.0395173507428571 0.0847743002471429 -2.69196657142857e-05 0.00574075797142857 0.0336069635142857 -0.0477408617128571 3.41079999999999e-06 4.39755185714286e-05 0.109490033 0.0228487943142857 0.139769134142857 -0.119282329545714 -0.228182121342857 -0.0729079168571429 0.0396601951428571 0.0686311356857143 0.000453560142857143 -0.00267493028571429 -0.00312378627428571 0.0486911263 0.0211094114 -0.0634058619571429 -0.000403085922857143 -0.0102205798571429 1.90946571428571e-05 -0.0924301024328572 0.0187912828571429 0.0511426665714286 -0.00547633871428571 -0.0812366730228571 -0.00508447085714287 -0.00440871067142857 0.00257781154285714 0.0416036582457143 -0.0527893698871429 0.0253841669857143 -8.52944871428571e-05 -0.000722528285714286 0.0815654991571429 -0.0392661456 -0.0306157927457143 -0.000519507428571429 0.0659813282 -0.001211787 0.00223318983 -0.0312506662057143 -0.0653530682257143 0.000341805428571429 0.0996207846371429 0.0525677125042857 -0.0207503464571429 -0.0820544658857143 0.0596306815714286 -0.00558894628571429 -0.000334835584285714 -0.0009645266 -0.0835306860857143 -0.000461060285714286 0.0256866504714286 -0.0305008586571429 0.000317154732857143 -0.0610015287285714 0.02884700292 -0.000112996158571429 -0.143538549428571 -0.000747629428571429 -0.113671386428571 0.0239086766728571 -0.02675335442 -0.000517833814285714 -0.0210145317581429 -0.000456348941428571 0.00120899785714286 -0.0891493929785714 -0.103368879605714 0.00404797577142857 0.0383090136714286 -0.0177636218857143 -0.0942087973714286 -0.0304107402985714 -0.00453273684285714 -0.00456581942857143 0.0391707487142857 -9.49949371428571e-05 -8.01659714285714e-05 0.054792669 0.0168550723657143 0.0913773938285714 0.00322227064285714 5.99964e-05 0.1208373576 9.45616757142857e-05 0.0155791399585714 -0.00278527722285714 -0.0484919094285714 0.275230472742857 0.148442845571429 -0.0122682863828571 -0.0663631146457143 0.0770876245142857 -0.0153201816714286 -5.23918285714286e-05 -0.0548785687 -0.0426354932857143 0.000304502025714286 -0.00390113771428571 0.0155673755142857 0.005272942 0.010575843 -0.0320967448714286 -0.000184189554285714 -0.0643055338057143 0.00134485471428571 0.0460388699714286 0.0382190782714286 -0.0400676014171429 0.00125798971428571 0.128849771 0.005533102 0.0180579277428571 0.0871999291571429 -0.0180972911857143 -0.150629753557143 0.0504594992857143 0.0388767899994286 -0.00266331485714286 0.102835772285714 4.02713857142857e-05 0.000661450014285714 -0.0492005612428571 0.0216192273142857 -0.0136504427571429 0.00413021658571429 0.0858272927428571 0.0919834497142857 0.000971946714285714 -0.00193165042857143 -0.0311920450642857 2.63020857142857e-05 -0.000637141452857143 0.0981069154428571 -8.97247285714286e-05 -4.72086457142857e-05 -0.0773733719614286 0.00141789171428571 -0.126291332722857 0.0429866107142857 0.0934774307114286 -0.0479227232857143 -0.0239064412828571 0.0332104166 -4.21755714285714e-05 0.105972815428571 0.0773748711428571 -0.215082108 -0.0147716735571429 -0.0419524285714286 -0.000755115712857143 -0.00181098542857143 0.0188289885385714 -0.000101854542857143 0.0310128607428571 -0.00540643428571429 -0.000306605857142857 6.38082557142857e-05 0.0486737527714286 0.0924582628571429 -0.0955601483571428 0.0991349320428571 -0.0744630644314286 -0.000933304004285714 -0.0150244517714286 0.0241939432857143 -4.87895714285715e-06 0.0518607464714286 6.02086285714286e-05 -0.0239253109814286 -0.0113942785714286 0.000693046068571429 0.0500263922857143 0.111904803314286 1.48205428571429e-06 -0.00661271332857143 -0.0675225361428571 9.14784542857143e-05 0.00168665665571429 0.00845893871428571 0.0457671536714286 0.0648050890571429 -0.0203604680485714 -0.000158483628571429 -0.00118947485714286 -0.0382607032285714 -0.0565083064984286 -2.45039561428571e-05 -2.274774e-05 0.0155382781428571 0.0160540304142857 -0.0421163987428571 -0.0574433878714286 -0.0314970636142857 0.0671464302857143 -0.120600868338571 -0.000257871214285714 -0.0296679151714286 0.0289160192714286 0.0379783281095714 0.000583569857142857 -0.0331413507907143 0.0915875358 -0.0160349164285714 -1.53064428571429e-05 0.0371772840857143 0.00144073642857143 -0.00020436241 0.000226238142857143 -0.00104298837142857 -0.000307105 0.000738627142857143 4.06032857142858e-05 -0.0218874055714286 0.00325199935714286 -0.04277436814 -0.150440337142857 -0.0571171087142857 -0.004570364 -0.0162777178714286 -0.0509913767142857 0.000189346571428571 0.0207029183571429 0.00046979 0.0345858875714286 0.00325482014285714 0.0009122837 -0.00196735094285714 -0.0313669527585714 -0.0397161511128571 3.42621142857143e-05 0.000525796142857143 -0.073504503 -0.154494675714286 0.0770380326621429 6.85700285714286e-05 -0.000708891581428571 0.0440386969185714 0.0126435043038571 -0.0358338689285714 0.0358960547457143 0.0333054074 0.111524325714286 0.0907622111428572 0.000528325571428572 -0.0680991234702857 0.0782528448857143 -0.103764889714286 0.0348477811428571 0.104477973 0.0936487712857143 0.126731467424286 -0.000422676628571429 -0.0399163832142857 0.0470157941428571 0.0403763489014286 4.58676857142857e-05 -0.0889792747142857 -0.000978343857142857 -0.161612960328571 0.0322383624565714 0.0626611572 0.0416079161871429 0.0534227876754286 -0.0866733216857143 -0.0287405365714286 -0.0537256083142857 -0.141775210585714 -0.0128848708571429 0.00782036887142858 0.000267108314285714 -0.0482352988571428 0.0452231851142857 -0.0439945937428571 0.000764708571428571 -0.0238743703171429 -0.000128294 -0.0285234023428571 -0.000223773571428571 0.0235387862857143 -0.0106413919142857 -0.0708220351428571 0.0626848847285714 -0.0720936674285714 -0.00160763214285714 -0.0830171469571429 0.00660069671428571 -0.0777079764 0.0409343255714286 -3.31333885714286e-05 -1.70009142857143e-05 0.0270369274285714 -0.00017284 -0.0705750556857143 -0.0585414496285714 -0.0033327016 0.0298916937971429 -0.00582675699999999 -0.0619614419571429 -0.000463473314285714 -0.0746153805714286 -0.0144449502857143 -0.0587124680671429 0.0377317690285714 -8.77682428571429e-05 -4.22417571428571e-05 0.0379541174328571 -0.0396300382571429 -0.00803625628571429 0.0566029637142857 -0.0736443615428571 0.0617442221428571 -0.122519942865714 -0.02826719 0.051960658 0.108975739588571 0.0293883605857143 0.000151498585714286 -0.0154073155571429 -9.36298571428571e-05 -0.00161120221428571 -0.0187255925171429 -0.00658046527142857 -0.139889127057143 -0.0246793163857143 -0.0361570144285714 0.00194494985714286 -0.150471661272857 -0.107003262425714 -0.0374829991928571 -0.00116129092857143 0.0427118909914286 0.00100116522857143 0.0422915239957143 0.00129806071285714 6.11267142857143e-05 0.01483360112 0.0405561996571429 -0.0337765593385714 0.0666639773428571 -0.0340534634857143 -0.0228465209542857 -1.57167e-05 0.0605605414228571 0.0268680424285714 -0.0566064064857143 0.0241874472185714 -0.0247289667142857 -0.00262955085714286 -0.000944048114285714 -0.0351926634585714 -0.025031539835 -0.000245841925714286 -0.100685452285714 -0.114648497142857 -0.0823008793714286 -0.000430029314285714 -0.00364158314285714 -0.0889960687285714 -0.0382040042857143 -0.0118580141428571 -0.00142497233714286 0.000372232917142857 -0.0287707101 0.0744114227142857 -7.84735097142857e-05 -0.00186541461428571 -2.617501e-05 -0.00147019307857143 -0.0301398115571429 0.0573086927571429 -0.0296831806142857 0.0006576564 -0.0240757720714286 -0.000565827485428571 5.22259285714286e-06 0.0516761876714286 -0.0008535125 0.0120379855757143 0.0528790648414286 0.0274509902857143 3.44747142857143e-05 0.0682968445428571 0.000584311285714286 4.41413914285714e-05 -0.11408706002 -0.0960054498457143 -0.228159285714286 -0.0114911543857143 -0.0381141519271429 -5.88798528571429e-05 -0.109899749957143 0.0120613478142857 -0.061107346 -0.00297087581428571 0.000275233485714286 0.000367751771428571 0.0486229606857143 -0.000220922428571429 0.0212218792857143 -0.0271939843857143 0.00496873281428572 -0.0305962916892857 0.0151416560432857 0.000306965087142857 -0.0776163944285714 0.0805181731857143 -2.78215e-05 0.111494703928571 -2.11362428571429e-05 -0.0284631995714286 -0.0493563802928571 -0.0255394976285714 -5.47363285714286e-05 -0.045499079 -0.0009563968 2.32963171428571e-05 0.068709593 -0.0964080170285714 -0.0569696432285714 -0.000726049 0.0284264955714286 -0.000613291657142857 -0.09750721353 -0.0256676173067143 0.00886387457142858 -0.0862542026995714 0.0161752148142857 0.0391874835714286 0.00299199571428572 0.00429799857142857 0.0247151058857143 -5.54869128571428e-05 -0.00385649971428571 0.0612232836 0.01511924941 0.0591690081 0.0271211256571429 -0.00113554414285714 -0.00139563157142857 -0.04513998891 -0.0342602075514286 -0.0483132112285714 -0.0428199566857143 -0.115394609151429 0.0001133789 1.41046428571429e-05 -0.0290240291428571 -0.000136440314285714 0.0509331 -0.0629422511514286 0.064671719 -4.88281971428571e-05 -0.005832772 0.00690973 0.187537028028571 0.0530790241 -0.129944445028571 -0.0717398515714286 0.0383576931068571 -0.0430564919857143 0.0290888515285714 0.048874464 4.00977285714286e-05 0.0889142724714286 -0.00376906071428571 3.79706428571429e-06 0.006200194 0.153559300185714 -0.0880701739714286 -0.0853636663142857 0.00388407088571429 -0.000123982634714286 -0.0474734094285714 0.000120595157142857 0.0618372829714286 -0.0384822796714286 0.0200070633428571 -0.000212674285714286 3.48183857142857e-05 -0.00157507228571429 -0.000103152428571429 0.00210559585714286 0.0381826293857143 -0.00287180862857143 9.81642285714286e-05 0.000246625285714286 -0.00142228 -0.0443583880142857 0.06522530802 0.000190302857142857 -0.00495570357142857 -0.073761471 0.0187076720857143 0.00885845085714286 3.005499e-05 -0.0254953767142857 -1.89906614285714e-06 -0.0364790985714286 0.0240299437114286 0.0275260412857143 -0.0244998144571429 -0.0874109054714286 0.00683606308571429 -0.000596652714285714 -0.0784758857142857 0.000294429614285714 -0.000172060290142857 -0.0520439826285714 -0.0732038311 -0.0385918744285714 -0.0373585504714286 -0.0005629053 -0.0256609915714286 0.0223797981614286 -0.0380958184414286 0.00116874967142857 -0.0667498338571429 0.0425089044142857 -0.0442071935714286 -0.000461808328571429 2.64706257142857e-05 -0.0158445996342857 -0.0538940947428571 -0.000118204228571429 -0.00447975541428571 0.0713483715817143 -0.000295995142857143 -0.0732368232857143 -0.00226355857142857 0.00161715934285714 -0.0856158774571429 -0.07955362929 0.0455049713571429 -0.0791537522857143 -0.0663008692971429 -0.0187415279142857 -0.000191286042857143 0.0964394515642857 -0.0748072942085714 0.0828996728571429 0.0660319174285714 -0.000739946714285714 -5.07601428571429e-05 0.0331192547142857 -0.000548889428571429 -0.0509972921 -0.00152626814285714 5.33537971428571e-05 -0.101333934 0.000203863714285714 -0.0410323745571429 0.0849993742857143 -0.000422686671428571 0.000575489814285714 -0.0136616305257143 0.0112684438571429 0.0442233056571429 0.106377077428571 0.0302280041428571 -0.0446911911285714 0.0132604257 0.000148043214285714 -7.74219e-05 -0.0441414924857143 -0.0467696475428571 0.0281317225042857 -0.0191728897142857 -0.00112404482857143 0.0755664947142857 -0.00275768485714286 -0.0297249236242857 0.0165773061428571 0.0057333517 0.1355232987 0.0405276144285714 0.000104549142857143 -0.0124895257985714 -3.17060428571429e-05 -0.00020723416 7.51350157142857e-05 -0.0425194544628571 -0.0163433128571429 -4.42568e-06 -0.0661876628714286 0.0402741728928571 -0.00214325614285714 -0.00191110845714286 -0.00377847128571429 0.0337765201285714 0.0119607523857143 0.154908182542857 -0.0100464955857143 0.0205529022274286 0.000407219757142857 0.0734629137285714 -0.00434835935714286 0.00244616885714286 -0.00148481765714286 -0.0411644519285714 -8.03682857142857e-05 0.0299810247428571 0.0258223165714286 0.0340501006942857 0.00687310258571429 -0.00116447348571429 0.0101051542 -0.000291559914285714 -0.000226002257142857 -0.015315735 0.000447901428571429 0.000866286942857143 -1.09846957142857e-05 -0.000169982185714286 -0.0425957272857143 -0.000428831857142857 0.00125237314285714 0.000603191857142857 -0.0156631746971429 0.0565089172428571 -0.0667657261428572 0.000232978757142857 -0.0146102584627143 0.0019020802 0.0409933534857143 -0.0483122531428571 0.105421253414286 0.00143900214285714 -0.000149077857142857 -0.0249265185 0.000296156571428572 -0.09489164613 3.87091857142857e-05 0.0220995547142857 -0.0094423852 0.0115249517714286 -0.00408730945142857 0.0315111341428571 0.104032755528571 -9.924254e-05 0.0419081625714286 0.00119243155714286 -0.00694597191428571 -0.112180147 -0.0586530390685714 0.0368614144442857 -1.40267142857142e-05 -0.0870461385714286 -0.00499823042857143 -1.03938842857143e-05 0.000618102 -0.0283925578857143 -0.00113293654285714 -0.0426846428571429 -6.28124128571428e-05 0.00119378284285714 0.0292733308571429 0.00890459382857142 0.0005879081 -0.000175237224285714 6.855995e-05 0.0172420152571429 0.0416184065142857 -2.01017285714286e-05 0.073792206 0.000663884571428571 0.0876681697714286 0.0513641047142857 0.113204796742857 -0.000196258092857143 6.862786e-05 0.0295984135714286 -0.00109592814285714 0.0848030154742857 3.2532e-07 -0.0144138002 -0.0274848694142857 0.000937133285714286 -0.1015159681 -0.0441116943857143 -0.000500810542857143 0.0337569000571429 0.00279013785714286 0.000578042502857143 -0.000105054602857143 -0.0236130945714286 0.0433053441257143 -0.0279058885714286 0.0820663548142857 -0.0001483134 0.0201702310142857 -0.0404629121857143 -0.0142342102285714 -0.202063586285714 -0.000269619928571429 -0.0711269259924286 -0.0393170019471429 0.00153621342857143 0.0598658993285714 0.0371515279 -0.0308537653142857 0.0373899422285714 0.0520238642857143 0.0422410905714286 0.000665297771428571 0.0156628077 -0.0276172374142857 0.000294168 0.00274628042857143 0.09909590029 -0.000181553 0.00131876124285714 0.0233570852285714 -0.0100765504285714 -0.00692931832857142 0.0316518159857143 0.0250135645571429 8.62397714285714e-05 0.0322182795414286 -0.00792105101428571 0.0192426644285714 0.000555219057142857 -0.005313909 0.0374483692857143 0.000225039545714286 -0.00198689285714286 0.0202730175057143 -0.0661297709428571 -0.0976602701714286 0.0199326127142857 -0.000594065728571429 0.0209322511714286 0.0567475838285714 -0.000282714014285714 0.0315891740142857 0.0004764008 2.09051857142857e-05 0.000918843228571429 -0.000383628357142857 -0.168933926428571 -0.00379799735714286 0.0292069101142857 -0.126143807985714 0.0546215375714286 -0.0397291130714286 -0.000115683142857143 -0.000573546285714286 -0.0217437178714286 -0.0214677980357143 0.000242008285714286 0.0894396727571429 -0.0311198957857143 0.2804970331 0.000710474071428572 -0.000116596885714286 -0.0313721473714286 -0.0720235888857143 -0.000509077085714286 0.082115880174 0.0442622949371429 0.135757497 -0.0183238885857143 -0.0422875041428571 0.02025802523 -0.0443784813557143 -0.000724265771428571 -0.000607483942857143 -0.00111815271428571 -0.0313269216514286 0.000176170171428571 0.0381399609571429 -0.0280106746828571 -0.000612068714285714 -0.133866163585714 -0.0413628751 0.0396573882857143 -0.0808776681428571 -0.0713893457857143 -0.0698108519 0.0932856916097143 3.10561728571429e-05 -0.0144098571014286 0.000774299357142858 -0.0169025522285714 -0.0338035759857143 -6.03431142857143e-05 -0.0397859489714286 -0.0413049418571429 3.05392857142858e-05 0.106650054657143 -4.17082642857143e-05 0.0424760746571429 -6.77076485714286e-05 -0.0966068777142857 -0.0883046537285714 -0.00971882218571429 0.137966720824286 1.92739e-05 -0.0282811137142857 0.07219952754 0.0645228623857143 -0.00018351485 0.0540106206 0.000168778 -0.0219138091 -0.0416586565714286 0.133625142857143 -0.0508234022142857 -0.000262529371428571 0.009433867472 0.000121995857142857 -0.0250799718285714 0.112791807142857 0.0464588819457143 3.11904142857143e-05 9.92933857142857e-06 -0.0583486542857143 -0.209422974157143 -0.0799044153485714 -0.0711079616 0.0985913062857143 -0.0442991563714286 0.0450411373285714 0.000933426285714286 0.0459791336571429 -0.0452072096428571 -0.0538773103571429 -0.042877657 -0.000743300285714286 0.053833999 -0.00492581844285714 -0.0156795731428571 0.0167860832571429 0.0335327676857143 0.0525779387142857 0.201628931857143 0.00309211068571429 -0.0488565721428571 -0.0592117209128571 0.0522237638214286 -0.119719944314286 0.0125766751428572 0.00165252762857143 0.0782239321428571 -0.0545952201871429 -0.0242239986414286 -0.0307004105714286 -0.00213460757142857 0.0889485390428571 -0.0520755659 -2.21173828571429e-05 -0.0322253955242857 0.00285367762857143 3.87973148571429e-05 0.000721457285714286 0.000396808185714286 0.0971008920382857 -0.0822756294 0.000269352742857143 -0.100184004357143 -0.00197087671428571 -0.00044664385 -0.0230574064285714 -0.000829371285714286 6.11010571428571e-05 -0.0397182698142857 0.03698358001 -0.000753658857142857 -0.0610947497142857 -0.00256459685714286 -0.0440839614285714 6.15361842857143e-06 -0.102593379571429 0.0201831177471429 0.06965735263 -0.0522032242714286 0.0739644819857143 0.00186201914285714 0.0577731398757143 -0.001247776 -0.0292288897871429 0.0005501811 0.0397546851571429 -0.00965402814285714 2.40817714285714e-06 0.0544924777571429 -0.0013110731 -0.000598838428571429 -0.00103279517142857 -0.206040587157143 0.148606857375714 0.0511484654142857 -0.0474083101428571 0.105290372242857 -0.001789952 0.000890446285714286 -0.0831264661857143 0.0193302247428571 0.0153282789571429 0.0474683607142857 -0.0128486032 -0.000151276038857143 0.000254890928571429 0.00226621858571428 -0.0039725087 0.0633170529285714 -0.107047985571429 0.02184306335 0.00142482385714286 0.0304765342857143 0.0840698743428571 -0.000197528185714286 7.75528542857143e-05 0.000355036284285712 0.00586054957142857 0.000541305428571429 0.0275544799142857 -0.0523431131142857 -0.0481149669328571 -0.0001618441 -0.001836621 0.000142860028571429 -0.113550681671429 -0.00108420771428571 -0.0162754827571429 -3.02965285714286e-05 0.03134611231 0.00119539031428571 9.02981871428571e-05 0.0402990193857143 -0.0414440469685714 -0.19216146793 0.0725085208571429 -0.00882502157142857 -0.0726146273571428 0.0426423077785714 5.30478714285714e-05 0.00402714357142857 -0.0137316557228571 -0.00218886838571429 0.0412481107142857 -0.00932477873428571 0.00374576414285714 1.24621428571428e-05 -0.0380913778714286 0.0878280154285714 -0.000424743142857143 -0.0651925352714286 -5.91773e-06 -0.0183564677142857 0.00420253628571429 0.000197003485714286 0.0096788468 -3.32197142857143e-05 -0.112084516174286 0.0420408553571429 0.000276717571428571 -4.60639614285714e-05 0.000177718714285714 -0.000186806468857143 -0.0235534683 -0.00388871971428571 0.1142158584 0.000115079997142857 -4.45161571428572e-05 -0.0797324315 -0.0231517998571429 -0.000297388471428571 0.0385999889142857 0.00125834531428571 6.39951571428571e-06 -0.0195104568671429 0.000300308714285714 0.0960252573 -0.067975393 -0.00116552312857143 -0.06892524553 -0.0266358135 0.000442826 0.0275198123757143 0.0412076312928571 0.0549800558157143 0.0405795096068429 -6.25177e-05 -0.0596460785285714 -0.0944046853028571 -0.0319797512434286 0.108062979521429 0.000501644142857143 -0.00161032975714286 0.000171192014285714 0.0434165762285714 0.00666905354285714 0.0243530364015714 0.000121915338571429 0.0944032688571429 0.000284695142857143 0.0187812766285714 -0.118687318470953 0.00714621105714285 0.00999171442857142 0.0222341433814286 -0.000306152285714286 -0.00124028005714286 -0.0365360397714286 -0.0725015995714286 -0.00185080087142857 -0.0378770748428571 -0.0284544971428571 -0.000850935142857143 0.0346047644285714 0.0371937179 0.00120790098571429 2.72175714285714e-05 -0.074497179 7.21087142857143e-05 -1.845756e-05 0.0549674845714286 0.113586036342857 0.0734409723128571 0.131805902157143 0.0775642901328571 0.000420060671428571 -0.0329007384285714 -0.009696285 -0.126875843285714 -0.00341352427 0.0709382399857143 -0.0524838023714286 -0.00859405142857143 -0.00129095695714286 -0.0946352371428571 -0.0312900371428571 0.000104522535714286 -0.000551010575714286 -0.0553030830857143 -0.100819170371429 -0.0832808021571429 9.40663771428571e-05 -0.0363250546 0.03129736221 0.00164315571428571 -0.05326734824 -0.000263961171428571 -0.0476650372428571 0.0225205836134286 0.0322370072538571 0.00196327302857143 -0.0187473329428571 0.021234566 0.0381031496951429 6.53504285714286e-05 -0.173348376117143 -0.000170579085714286 -0.0220312465 -0.0339900560142857 0.00209052457142857 -0.03682453634 -0.00211472437142857 0.04770754958 -0.0264998764614286 0.0039274776 -0.0261546027857143 -4.13734285714286e-06 -4.77825785714286e-05 0.000428351571428571 0.0410782435857143 -0.0501064497142857 0.0614900948357143 0.0317352279 0.0218619043 -0.00224224585714286 0.00369171016 -0.0315763798 0.000309177257142857 -0.0531649576571429 -0.0349725497142857 -0.0650889742914286 0.01955932427 -0.00190658484285714 0.0208572744628571 -0.0553006439714286 -0.000678519571428571 0.0145152830342857 0.000104773578285718 -6.41568571428571e-05 0.0635864225714286 -3.61251314285714e-05 0.0531011192571429 0.0895199311428572 -0.000349469 0.000320076528571429 -0.00542988685714285 0.0002586437 0.0135093386428571 -0.0381938766285714 -0.0317382410014286 0.102627108465714 0.0407875131285714 4.733147274e-05 -0.000123274271428571 0.0580081996928571 -8.26715714285714e-05 0.00427365142857143 0.00380228285714286 0.0683413272 -0.0592774728571429 -0.228765815232857 0.0156447556714286 0.00570207885714286 -0.0291924612428571 -0.00704863687571429 2.13441957142857e-05 -0.033065627967 -0.00260268049428571 -0.00103257424285714 -0.000349325542857143 -0.0535680221442857 -0.0449364996 -0.0215496263142857 0.0243183058 0.0143921788285714 -0.0171413821428571 -0.153980058171429 0.000303664928571429 -0.0608485371428571 0.0271457871428571 -0.0797925211428571 0.000734013828571429 -0.00179166558571429 -0.173006616252857 -0.00296155285714286 0.00619428071 -0.0765511995642857 -0.0252935162714286 -0.000138676531428571 8.75792857142864e-08 0.0778203320285714 0.00276062144285714 -0.0962294378828571 0.00635847318571429 -0.0343613786228571 -0.00778384557142857 -0.0651730252771429 -0.261992332714286 -0.064955559 0.107123683185714 0.120414499314286 -0.0739459022857143 0.0572232288571429 0.0963760718571429 0.000915422857142857 0.0272145003285714 0.000203677857142857 0.01053385171 9.75336142857143e-06 -2.514e-05 0.0224734223714286 0.000262969142857143 -0.062539615 -0.0195339435571429 0.0693472429857143 0.0338286862857143 0.0135156778571429 -0.0264172285714286 -0.00195675057142857 -0.0665349174285714 0.0781988187571429 -0.00291398041428571 -0.045498990319 0.0481537422142857 -0.0394626966428571 -0.012272773 0.100024129628571 0.0002245245 -0.0350471715714286 -0.0275766215714286 0.00793021084285714 0.000207304842857143 -0.0415306937142857 -0.0309635112571429 -0.0812679110914286 0.0519346999285714 -0.000505986571428571 0.000854027142857142 -0.000169160714285714 0.0619867825714286 0.000396600428571429 -0.0314651369 0.000379657428571429 -1.24308471428571e-05 0.0378723072142857 0.0002252299 2.28570285714286e-05 9.56848728571429e-05 -0.0458645822142857 -0.027429242928 0.0819274834642857 0.0618049301428571 0.0873091107142857 -0.00684194628571429 -0.00140833585714286 -0.0600336998528571 -0.0256579365714286 -0.00889974606857143 -0.0321009517085714 -0.00305013057142857 -0.0645842687285714 -0.0619836609557143 0.0364881660857143 0.0186935227 0.0334914536428571 -0.000660237142857143 -0.0183396289714286 -0.0426743907142857 -0.166289793428571 0.1203022799 -0.108119953157143 0.0293793556071429 -0.0323759424285714 -0.111898509508571 0.000799853114285714 0.0912992717142857 0.00249302318571429 -0.00227535857142857 0.0614643695142857 -0.00274433435714286 0.107606513343857 -0.00225910205714286 -0.0497797193170286 0.0561131409285714 -0.0150027401571429 0.0756442200571429 0.0599731727 0.0433426645 0.133095505871429 0.0372728075714286 -0.159476986042857 0.0537850547714286 0.0665329472042857 -0.000548300814285714 0.01277984 0.0430166518871429 -0.1330003992 0.000853590057142857 -0.0059703532 -0.0529420719757143 -0.0539588014 0.0345018954571429 0.0188569913871429 0.0876976695 0.000217334174285714 -0.0377509229142857 0.000239045875714286 -0.00248569742857143 5.32442857142857e-06 -0.000952968857142857 0.00114316557142857 -0.000375548285714286 -0.0566022674285714 -0.0789118302571429 -0.0839766441428571 -0.0176792674571429 -6.42662857142858e-05 -0.0637914841 -0.0943301435871429 -0.0005901289 -0.000398778842857143 0.00159889328571429 2.33497e-05 0.0526415974714286 -0.00132842785714286 -0.104650548214286 0.0618746780714286 -0.140526881237143 -0.164772910485714 -0.0203355519185714 9.3759e-06 -0.05794150446 -0.00111035667142857 -9.682949e-05 -0.0195831458571429 -2.89479e-05 -0.0302339417142857 -0.0817809518571429 -0.0304670007142857 -0.00838171514285714 0.000776426457142857 0.1311539569 -0.0614514430571429 -0.000488929571428571 -0.0139881091385714 1.35328342857143e-05 -0.0189889254142857 -0.0567750853904286 -0.0131587815428571 0.0374790212714286 0.0418203322 -0.00168392192857143 -0.0339366090428571 -0.0327940606928571 0.0552651523428571 -0.000212040214285714 -0.138468794638571 0.000143744571428571 -0.0814371009485714 -0.0229236202871429 9.69107571428572e-05 0.0712591594285714 -0.00884118801428572 -0.04527676063 0.142442263914286 0.046321303395 0.137577173161429 8.05052142857143e-05 -0.000639161142857143 0.0546843894485714 -0.0292108204285714 0.0436853984057143 -0.0769627028571429 0.00603927757142857 -0.001793658 -6.38001671428572e-05 0.0379921951857143 0.189376244942857 0.0322725757857143 0.0385046212857143 0.0407080102244286 -0.103357981878571 0.0500489098842857 0.0535362705928571 0.0588882820757143 -6.17613285714286e-05 -0.0315113106857143 -0.160003543528571 -0.0112966318571429 8.14361428571429e-05 5.45559874285714e-05 0.000238670544285714 0.00181579085714286 -7.19553142857143e-05 0.0396048346571429 0.122668820318571 0.044765415237 -1.17432571428571e-05 0.000223577534285714 -0.00157657571428571 -1.12290057142857e-05 -0.173113966914286 -0.155635366685714 0.0439085191428571 -6.57898571428571e-05 0.00243749 -0.0656045341428571 -0.02512433825 -0.0664496274285714 -0.0197234489428571 -0.0177279863714286 -0.0830760877428571 -0.0608636652194286 0.0229875630857143 0.0865802143328571 4.85067712857143e-05 0.0147785274285714 0.0434559211357143 0.000879472 0.000136694142857143 0.000728100742857142 0.00335096428571428 0.000382283914285714 0.0360110778428571 0.02484308768 0.0859965668571429 -0.00466387142857143 -0.0438160014285714 0.13643258311 -3.74437285714286e-06 -0.00667899474285714 0.00482088157142858 4.16527857142857e-05 0.00141712557142857 0.000192091 -0.0636386981428571 0.0638929962857143 0.000577757857142857 -0.000108697014285714 0.00575652042857143 0.100621115535714 0.0585797292142857 0.0771690960571429 0.0133945631428571 0.0641050685714286 0.0683715261428571 0.0002602595 -0.000115708142857143 0.0150681548142857 0.00403775342857143 0.0700023228571428 -0.000146947628571429 -0.00388757551428572 0.000203887828571429 0.0339893916428571 0.0003692839 0.007411795 -0.0344793842857143 0.0633920095714286 0.0487082767571429 0.0843692594857143 0.0725421627142857 0.0014963108 0.0800395994571429 0.0311263901428571 0.054487416 0.000721229884285714 0.0553359272157143 0.0793728512285714 0.000647743142857143 0.0780422295714286 0.000633735571428572 0.0473390552657143 0.00276699084285714 0.00743580696714286 0.000440000857142857 0.0580139541428571 0.0169184519428571 0.00158887685714286 0.000780528114285714 0.000217434757142857 0.00151146982857143 -0.0156539631428571 0.0575308267471429 0.00193878415714286 -0.0329208306428571 -0.000168910857142857 0.00285482957142857 -0.00114967214285714 0.000614885 -8.79057142857143e-05 0.00130187671428571 0.0865252452857143 -1.70372857142857e-05 0.0215275282857143 -0.00107558923571429 0.00162766171428571 -0.000981814857142857 -0.00150921261428571 -0.003987407823 0.0305399888571429 0.00289909842857143 -0.00346758742857143 0.0199728127142857 0.00126033182857143 -0.000172666571428571 -0.0018593826 0.0635742976857143 0.00129064758571429 0.00157185942857143 0.0195919622857143 -0.057739712 0.00227094014285714 -0.000761585585714286 0.00214643802857143 -0.000506347571428572 -0.000191939657142857 0.0400350571428571 0.0384405028571429 0.000554211142857143 -0.146024421857143 0.00192038385714286 1.44305285714286e-05 -0.000495452985714286 -0.001287827 0.0879164604285714 0.000481432 0.00510370993714285 -0.0536991503728571 -0.0002611308 -0.0644353409285714 -0.0398842214285714 0.0548250430571429 0.000210539501428571 0.0283430479714286 0.00129187675857143 -0.0194539131342857 -0.0409726211428571 3.77801285714286e-06 0.0821297618571429 -0.003919398578 0.0274804228285714 -0.0545320847428571 -0.0915856804857143 0.20354930267 -0.0644378360428571 0.199189399442857 2.93519442857143e-05 0.120242370685714 0.0825196912714286 0.00115002942857143 0.0019068518 0.0405918959285714 0.000420409228571429 0.106400520142857 0.0912358858571429 1.32111442857143e-05 -0.0884356020921429 0.0276897747571429 0.227646014585714 -7.65168571428572e-05 0.0429060333714286 -0.0304966591285714 -0.0205980082 -0.0938425285098571 -0.0276210699 -0.00494708214285714 -7.39963857142858e-05 0.0908770063652857 0.0316926102234014 0.137354491557143 0.0002981451 -0.00830589198571429 0.0379555402857143 0.109407758 0.0955146961 -0.0134807828142857 0.04617523599 0.0789274795142857 -8.64217242857143e-06 0.0673859061271429 0.0528087148571429 0.00239922957142857 0.0567531815714286 0.0631271147185714 0.0718429131192857 0.269419226714286 0.227139060171429 -0.00104940771428571 -0.000568618857142857 0.00224329485714286 0.000921874328571429 0.00160097895714286 0.001201177 0.00568719014285714 -0.000200464285714286 -0.00143180028571429 -0.0417228418428571 0.00271955325714286 8.64390142857143e-05 -0.0536891246 -0.0460558348428571 0.0482617766428571 0.000211679114285714 0.0355557920057143 0.0823940042642857 0.176662203457143 0.0654027885142857 -0.0356323094285714 -0.000975426714285714 -0.000789962371428571 -0.000355346228571429 0.00174191067142857 -0.000443148142857143 -0.0315962465571429 -0.0624291048571429 0.000301907571428571 -0.000191302571428571 -0.0469805553857143 -0.0315184737142857 -0.0540848440242857 0.0197809746128571 -0.0261816673 -0.0747915894285714 -0.046856735 -0.061847035 -0.0344812511428571 -0.0410579035571429 0.000324749928571429 0.0505763554285714 -0.0214952544 0.0474698586285714 -0.0482446308085714 0.000203320571428571 -0.008376288 0.000201496642857143 -0.0365145918571429 0.0007998725 0.0533565488857143 -0.0976225465714286 0.00279368214285714 0.0294530153428571 0.000364448485714286 0.122763303671429 0.000542554285714286 -2.85950714285714e-05 -0.0162660882657143 -0.0433482467428571 -0.0319443554714286 -0.0490623113285714 0.0186724944285714 0.0412376066 -0.0315812881 -0.0150397714571429 0.0434343768571429 -0.00773174585714286 0.000646336214285714 -1.23105285714286e-05 -0.0551822476428571 0.0019956237 -0.000166001171428571 -0.00102745527142857 0.0347505438571429 0.000246834085714286 0.0238219300571429 -0.000134002957142857 0.0590176588571429 0.09757889533 0.152239464988571 0.0415745667142857 0.00594375138571429 0.000849196142857143 -0.000132171085714286 0.000754173571428571 0.0412024387142857 0.00214349024285714 0.000273281371428571 0.000176896857142857 0.00150064171428571 -0.0001434172 0.00183894171428571 0.0089450956 0.0572367018571429 0.0678757744285714 0.039065224 0.00119551814285714 0.0514416778571429 0.07323913 0.0777387044714286 0.00100201341428571 0.0528129055714286 -0.00112854671428571 0.00046176 0.000249388142857143 0.031474614 0.00350905656142858 0.103926272285714 0.0536228037142857 -0.00180351728571429 0.00168560285714286 -0.0651220738528571 -0.0367080534285714 -0.0440087778571429 0.000519891571428571 -0.00172700471428571 -0.000740125082142857 -0.000148647985714286 0.000244720457142857 -0.0389027450857143 0.0546953993714286 0.0123331248285714 -0.0338247637571429 0.000421320857142857 0.00172732071428571 -0.000117459914285714 0.0449009472442857 0.104695499142857 0.0444870647142857 -0.00239940471428571 -0.00324205028571429 0.004954743 0.083613893201 -0.0563659197495714 -0.0978297927142857 0.0655698251857143 0.0424126279714286 0.150440433142857 -0.121410119072857 -0.120874727614286 0.0400651072714286 -0.00132776671428571 -0.140921869428571 0.0135634141428571 -0.00712264445714286 -0.00201681071428571 0.0135993844 -0.000950000571428571 0.000718531285714286 -0.0378752466714286 0.000650498391428572 -0.0194278442058571 -0.00355979485714286 -0.064468575 -6.75761142857143e-05 -0.0067844768 0.0527389536857143 0.0374569524285714 0.00100510071428571 -0.000702087728571429 0.00374213057142857 -0.0003892041 -0.0119622564285714 0.00119547047142857 -2.36719714285715e-05 0.000121034214285714 0.0713076754385714 0.0148048691428571 -0.000422649614285714 -0.0408673772857143 -0.000907874714285714 0.00120617585714286 -0.0504276004 -0.000223896457142857 -0.00770378457142857 -0.0983611102857143 0.000406875 -0.00663429842857143 0.0115574085714286 -2.47067428571428e-05 -0.000537008428571429 0.0977610884571429 0.0314858430985714 0.02016045178 0.0898247945914286 -0.0490223226714286 1.28466314285714e-05 0.0803135657571429 0.107515053814286 0.000467867128571429 0.110750454688571 -0.00225843742857143 -0.0326089960857143 -0.00254293 -0.0306210560371429 -0.104689671328571 -0.0817390638571429 -0.00729116321428571 9.66465428571429e-06 0.0625118506857143 0.00158750857142857 0.00394108447142857 -0.000390296857142857 -0.00105398971428571 -0.140512302142857 0.00506452428571429 0.0802581663571428 0.00203559770142857 0.00936104117142857 -7.54203142857143e-05 -0.0417500834571429 0.0107151484285714 0.0124125759142857 -0.0282570527814286 -0.0638773442714286 0.000933829385714286 -0.000652425428571429 -0.0650970099714286 -0.0812415280285714 -0.112732409428571 0.000494597555714286 -0.000415340142857143 -0.00289699 -0.03184155902 0.0214263312714286 0.0756471 -0.0246057389285714 0.000365957385714286 -0.000110306101428571 -0.000500430671428571 -0.000476674857142857 0.0377793045385714 -0.0651784659428571 0.00264481828571429 0.0251683752428571 0.0556894266142857 0.000663464142857143 -0.0001747474 0.02502526657 0.0249313727857143 0.000847699285714286 0.000177205028571429 0.0111811850457143 -0.111527316057143 -8.66740428571429e-05 0.0778681782857143 0.0224494451428571 0.154339675214286 0.0677311293714286 2.71406042857143e-05 0.1017804161 0.166755379857143 0.0874396893585714 0.000553333142857143 -0.00908256956142857 0.0088707382 -0.0351996141714286 -0.00161330294285714 3.387655e-05 -0.00752860137142857 -0.0813253959142857 -0.000242569367142857 0.0768309327285714 0.0328414967142857 0.0123922768571429 -0.000951042714285714 0.077755429464 -0.0705348967871429 -0.0252926 1.33591271428571e-05 -0.000480988857142857 0.044968837 0.0607752489842857 0.0232847408285714 -0.160255942857143 0.0849048038157143 -0.0409274131942857 0.0202370023428571 0.0367624624714286 -0.0403786988571428 -0.0458025945428571 0.000338444424285714 -0.0135269484857143 -0.00130595982 3.27390842857143e-05 0.122548334014286 -0.0340776416714286 -0.0919309748285714 -0.00127487748571429 -0.0171711727285714 0.0276219840657143 -0.0129793136714286 -0.00122548984285714 -0.00417680042857143 -0.000113346914285714 0.0653965251428571 -0.000246976957142857 -0.0267044291571429 0.000877731151428571 1.66843114285714e-05 -2.31017454285714e-05 -0.0890446053 1.00484714285714e-05 0.0948339598285714 -0.00126618557142857 0.00104967771428571 0.00203565874285714 -3.78907e-05 -0.000497406128571429 0.00244272857142857 -0.00682177180857143 0.0638343497414286 -0.029516096 0.0692916611085714 -0.000113996142857143 0.0326508601571429 -0.00314741507142857 -0.000100430742857143 -0.103242498428571 -0.0372431983428571 -0.0380913768285714 -3.58383e-05 0.142519793714286 0.0434569608571428 -0.118679580571429 1.82290585714286e-05 0.000136510285714286 0.0561376338428571 -4.91585857142857e-05 -0.00199580317142857 -0.003378324 0.0174671845714286 0.00508921171428572 0.00217029742857143 0.0369222688571429 0.0460553110085714 -0.0189097107714286 -0.0275654348271429 -0.0817787058571429 -0.000529960885714286 0.0632680581542857 -0.0449418425428571 0.000978077571428572 -0.000412163 -0.000101117714285714 -0.0401424468714286 -0.0345421945142857 0.0404899594285714 0.0617973003471429 0.0647590775428571 -0.000131647301428571 0.00548933888571429 -0.0289970390428571 -0.00877510114285714 0.000121238585714286 0.0511793705085714 -0.0893364875508571 -0.0278189925714286 -0.0685489472857143 -0.0513558746714286 -0.131678702428571 -0.0275808270714286 0.043523511 -0.000414000814285714 -0.0229970357985714 -0.00190082585714286 -0.0329003321285714 -0.0341100812428571 -2.57249285714286e-05 0.102180896357143 -0.0482176378285714 0.0875255008571429 -0.0670597913771429 -0.0114408414285714 -0.0290800028571429 -0.214477206228571 -0.0292072999014286 -0.000667413442857143 0.0214394 -5.97135e-05 0.00108944657142857 1.84965214285714e-05 0.0271251431685714 0.000514933571428571 -0.000141249185714286 -0.000260293885714286 -0.000264648571428571 -0.112427703714286 0.0108676340528571 -0.0221828837642857 0.0379437412857143 -0.134633629582857 -0.00129752711428571 -0.000656296685714286 -0.000542681857142857 0.0155347703142857 0.00558151720142857 4.55592828571428e-05 0.0485252648571429 -0.00603216471428571 0.0112026663214286 0.201832586871429 -0.0542546324257143 -0.024993177659 0.0255429875857143 -0.107732244604286 -0.001469672 0.0800382383857143 -5.06725714285714e-05 0.05666214283 0.0014408728 -1.7116e-05 -0.000472843857142857 -3.21473e-05 -0.0613223387142857 -0.0993859991428571 -0.0404810262857143 0.000849242571428572 -0.0273204252714286 -0.000401294685714286 -0.0654938997142857 -0.00326376993428571 -0.109035209214286 0.066907721 -0.0400056098142857 -0.0519229088571429 -0.0429682028428571 -0.000199510714285714 -0.00597363571428571 -0.01078465403 -0.0376281271428571 0.024448436 -0.0306413818714286 -0.0284827493414286 -0.000507250052857143 -0.00992410678 0.0265415930714286 -0.134878800614286 -0.00262633971428571 -0.0386274357 -0.0632995140142857 -0.00187464542857143 0.0618878390428571 -0.0540222930414286 0.00288431942857143 -0.131219388157143 0.0330423499571429 -0.0491187002 -0.000212430857142857 -0.0437881408714286 0.002192157 0.0472636024714286 -8.29730914285714e-05 -0.000831978214285714 0.00211777842857143 -0.0379623292142857 -0.000286561285714286 -6.65496145714286e-05 -0.06829544844 0.0658348399642857 0.00223937285714286 0.000947449914285714 -0.0933595161714286 -0.0106928165714286 0.0251237412071429 -0.000769497771428571 -0.022877048237 -4.44752085714286e-05 -0.0128484612442857 -3.47608071428571e-05 -0.0142081751714286 0.0001998396 -0.0912978173357143 -0.00186921862 0.0105169802857143 0.0555675660957143 0.000107777878285714 -0.0438050912614286 -2.9297e-06 0.04334322935 0.0370703353285714 -0.0671946634515714 -0.0376893629714286 -0.0445376693242857 0.0158603558 -0.0436021521571429 -0.0300271251428571 0.02577614 0.0604241702342857 -0.00154502671428571 0.123337153771429 0.000171233244285714 0.000102086171428571 0.000822222857142857 0.00196151965714286 0.000836346771428571 -2.79457185714286e-05 0.121882257142857 -0.0278412436 -0.000876389571428571 0.113868973142857 -0.05270115157 0.0462716325614286 0.130097454857143 0.0595694181857143 0.0328644957628571 0.0674189189142857 0.08120799326 0.0251551006285714 -0.00487952912857143 -0.00933438428571429 -0.248237010114286 -0.128996358571429 0.0317069170804286 -0.0345304311785714 0.00204362142857143 0.0428526001428571 -0.00220477749714286 -7.68924685714286e-05 -0.00258389349285714 0.0509969170028571 -0.00180634892857143 -0.0730116900357143 -9.71281428571429e-05 -0.0201857790714286 0.0329511221571429 0.000332298457142857 0.0542002030028571 -0.0300324640885714 -2.3780937e-05 -4.98561857142857e-05 -0.06535147731 0.000136782971428571 -0.0738075314214286 0.0701042768571428 0.0636505126 -0.0447491904028571 0.0995871249285714 -0.0183251487814286 0.0623620783028571 0.0375894012914286 -0.00504727628571429 -0.000490203814285714 -0.0404754155428571 -3.847204e-05 0.0396680934514286 -0.0058149192 -0.000476705781428571 -0.0467554108142857 -0.0596708119285714 0.0876261997 0.0534343070128571 -0.032060295728 0.000152693671428571 -0.0756402790571429 0.0204924718428571 0.0425457624285714 0.000340930171428571 -0.0763789882985714 0.0577245585714286 0.00406738567000001 0.114217313214286 0.0746793321071429 -0.0516901985142857 -0.00269390242857143 2.88630714285714e-05 -0.0517044095714286 -0.0964949500842857 -0.00130800465714286 -0.0440233510285714 0.113818397071429 -0.0004271321 0.0178321274228571 0.0389078565571429 -0.0757764946714286 0.0192684544217286 0.00126837757142857 -0.0484793870428571 -0.0540964405714286 0.132116877171429 -0.0771588053857143 0.0618305710785714 -0.0388584251857143 0.000704537857142857 0.0327931745571429 -0.000284239971428571 0.0579028062714286 0.148628336951429 0.000713173857142857 -0.00236404285714286 -0.00122442731428571 -0.0779256572542857 0.0349187531285714 0.0887913149 0.0274997870285714 -0.0594423509 -0.0498396323285714 -0.0190911004714286 -0.00825707709 0.00240877014285714 0.0936399285514286 -0.0390153668571429 0.0687486451428571 0.133682459297143 0.00159678485714286 -0.0640483191771429 0.0663167857014286 0.0002380135 -0.103447666057143 0.0005934634 -0.0109492748685714 0.00706379277142857 -0.00641614857142857 0.1489771472 -0.0115118589 0.0529260957142857 0.0250701048857143 0.0513877766571429 0.0612178154142857 0.116208879385714 -0.1192778366 0.000119866714285714 0.000401575328571429 -0.0690248559414286 -0.0557367585714286 -0.0332984091242857 -5.96863285714286e-06 0.0434172151428571 -0.0153738197714286 -0.196926762428571 -0.0991833758571429 -0.0375504515142857 -0.000132198571428571 -0.0305612157292857 4.91057142857145e-06 0.000131639014285714 0.0177057202285714 0.0560752666571429 0.0775432276857143 -0.0372038311 0.00675171644285714 -0.07832958 -0.0235886932857143 0.0802610625428571 0.000185787128571429 0.0594312325714286 0.0173974315885714 -0.0520402118285714 -0.0220498943571429 0.0845928594285714 0.0437495437285714 -0.0221592623742857 0.038896784827 -0.00202836887142857 -0.109224978985714 -0.00141762144285714 -0.000232761 -0.0180921595714286 -0.00111438155714286 0.0551745895714286 0.00255963947142857 0.120362515857143 0.113617899371429 -0.121972842771429 -0.0524186371428571 -1.23703228571429e-05 -0.110662562571429 1.16782842857143e-06 2.4366938e-05 0.0529125219142857 -0.0391483472857143 -0.0517517440571429 -0.000258693285714286 0.138146629342857 0.0242545041157143 -0.0334383648285714 -0.00304657735714286 -0.00190737 0.0359187584285714 -0.0348239529571429 -0.0760717128571429 0.000463823714285714 -0.000454840485714286 0.0867719285571429 0.000512816342857143 -0.0431503471428571 9.98860857142857e-05 -0.00142294454285714 -0.000291425571428571 -0.000891278028571429 0.000285920714285714 0.0317037264285714 -0.0168769143857143 0.0335183362142857 0.0324777110285714 -0.0408412666728571 6.17171685714286e-06 0.00011667137 -0.103036934857143 -0.00920157142857143 -0.000261110114285714 -0.135053258 -0.120273059631429 0.0562823262142857 -0.108440104528571 0.00279013242857143 0.0636390011857143 -0.010403423 0.0462380163028571 -0.072321802577 4.53514257142857e-05 -0.013913712 -0.00289189912571429 -0.00422221671428571 0.0100150614142857 0.00105326123428571 -0.0026359143 0.00305441671428571 -0.00698716171428572 -0.0540399311428571 0.00293142395714286 0.0676733095428571 0.000589249414285714 0.0703246705071429 0.0717944023428572 0.122033599571429 -4.72883714285714e-05 -0.000443081738571429 -0.00308817932857143 7.52104142857143e-05 -0.01357172127 -0.0265392732428571 -0.0206606756285714 0.0527825771428571 -0.000842070142857143 0.0398894350142857 0.000436090857142857 0.167663976085714 0.000964001285714286 -1.121262e-05 -0.0153181728571429 7.25658e-05 0.033393823 -0.00139605657142857 -0.000343838867142857 0.0474480250857143 0.00462428757142857 -0.0356610083342857 -0.000300454714285714 -0.0616880591142857 0.000287153014285714 0.0125549136357143 0.132558193014286 0.108095181714286 -0.0366416937142857 0.0831439001571429 0.000343260114285714 -0.000107955914285714 -0.064177972 0.132884170171429 -0.0345239778857143 -0.030474593 -0.0647027437142857 0.0445323028571429 0.114841326457143 0.0469367349857143 -0.0006957362 -0.0613762377714286 -1.10423571428571e-05 -0.01947698966 0.000177015814285714 0.0391989756 -0.0317100029857143 0.0712544134714286 0.117689243571429 0.0731855186 -0.000223410871428571 0.0832490653857143 0.000498726371428571 -9.6545e-05 -0.000320870571428571 -0.0304566748071429 -4.79212028571429e-05 0.000129891857142857 0.0634316110714286 0.000312868571428571 0.101684023715714 0.139904759285714 0.0621691457571429 -0.0301242681428571 0.143588897528571 0.048272457 -0.00143221114285714 0.0873392780285714 -0.0835663681285714 0.0975743628131857 -0.0155039791428571 0.0370676420368571 -0.000128422167 -0.00019677278 -2.70312e-05 -0.0597115184285714 0.0816464828571429 -0.00264218914285714 -0.00473769411428571 0.0330534821857143 -0.122921215328571 0.0149334028257143 0.0822933489285714 -0.000525209 0.0211667942857143 0.00210126124 -0.0987890232857143 -0.0530858020285714 0.000146850285714286 -0.000567142657142857 -0.0331246591471429 -0.0430386664 -0.0418128186042857 0.00114418654285714 0.000526958571428571 0.0482156818914286 0.00119503514285714 -0.042171404 0.013154925 -9.42027142857143e-05 0.000939379714285714 -0.135622481132857 0.003168725 -0.00327468457142857 -0.00145637388571429 -5.625298e-05 -0.000861060428571429 0.0404926248571429 -0.00151981418571429 0.00909259697142857 -0.136365985142857 -0.134907975928571 0.00191054157142857 0.0256826837142857 0.000143947942857143 -0.008190978 -0.0600982742857143 -0.0597720537142857 -0.0379528864828571 -0.0102792125714286 0.00708024557142857 -3.15695714285709e-05 -0.00135263942857143 -0.057124144 -0.00413669854285714 -0.0641108189571429 -0.0343434069 -0.0294628821571429 0.0219113452885714 0.032321474 -0.0453222290571429 8.79568571428571e-05 0.00389959854285714 0.000296312304285714 -0.000368414657142857 0.0421850788714286 0.02053761 0.0769211019957143 0.106104339571429 0.0642380293857143 -0.000696080142857143 0.151009572471429 0.0905648301271429 0.108395837571429 0.176348194228571 -0.000124341089285714 -0.0511666984285714 -0.0819024798571429 0.107383364428571 -0.0420107202142857 0.0925378774285714 -0.0394332985571429 0.220555369557143 0.0004167425 0.0388510491714286 0.102432568135714 0.159621671112714 -0.00265817414285714 -0.0445480905 0.252420369714286 -0.00105200885714286 0.0231397440738571 0.00164124771428571 -0.0608074187571429 0.116437094574286 0.000149425142857143 -0.036290677 0.138514659775 0.1345988964 0.119206267942857 0.0778457870428572 -0.000490493714285714 0.0742078838 0.1641275364 0.0912681054142857 0.196858714285714 0.00188927375142857 0.0666073195714286 0.0399481405714286 -0.06704229466 5.29469171428571e-05 0.200851957992143 0.174738342614286 0.00545459347142857 0.105322267428571 0.184634207331429 0.232744316342857 0.0772899188142857 0.000618059714285714 0.0777507587142857 0.00189781075714286 9.53163557142857e-05 0.1082634015 4.99759565714286e-05 0.0463794012428571 0.0902581220571429 0.264985893142857 -0.0584700989285714 0.116045803428571 0.0311493169857143 -0.0528520463142857 0.0411364557442857 -0.0340676061428571 0.221787296428571 -0.0308735672957143 0.0914497841428571 -8.52741628571428e-05 8.98925142857143e-05 0.0357649415524429 0.0243743182857143 0.0336894047142857 0.000745066 0.199494840371429 0.154812199671429 0.0769642470871429 0.154092165714286 0.0536827396428571 0.109718222914286 0.000220150185714286 0.0933737268571429 0.0910748956571429 0.0159062233285714 0.000141064285714286 -0.0180296371428571 0.274032038885714 0.148481352661429 0.085852978586 0.153804716428571 0.130789204528571 0.170307038857143 -0.00694230067855571 0.100835741666714 0.0167788349571429 0.0482637366271429 0.0864894244285714 0.0536225115042857 0.0887971874587143 -0.0917868040828572 0.0483014515142857 0.250850127103571 0.190133572565429 0.0870871453428571 -0.120785938128571 -0.0332595982285714 0.0686443808428571 0.131556013928571 0.0385568244285714 0.104473692348514 0.002342774 0.00012571481 0.0149070071142857 0.00571463742857143 0.0652722178571429 0.147743640285714 4.44878214285714e-05 -0.000275319039185714 0.1388418247 0.0222165215285714 0.131785443557143 0.0285850961285714 -0.0751363186328571 5.68657142857144e-05 0.00139315542857143 -0.00104236357142857 0.0616488337142857 -0.0515892599911429 0.0495544211428571 0.156206497571429 0.140230822383 0.0402125011428571 0.134040982904286 0.00150962985714286 -0.002418738 0.155199012842857 0.0762362463257143 0.114353361428571 0.0313790406714286 8.30134285714282e-06 -0.0176772168571429 0.149820100923714 0.0906393478571429 0.00249611714285714 -0.0862990506071429 -0.0443831144 1.8594e-05 0.000607871857142857 0.000868351428571429 -0.000430359814285714 -0.06982708348 0.00382872671428571 -0.154880705285714 -0.0518423738857143 0.0431833079642857 0.041309112 0.03348893059 -0.0554247369714286 -0.0785662153 0.0330322701 -0.0856444079857143 0.0878279433571429 -0.0826332806728571 0.0317583978857143 0.0692237036457143 -0.0395271965714286 0.0289543875714286 0.000206813714285714 0.000449611285714286 -0.0351747312857143 0.0436926957142857 0.0767179035571428 0.095688568 -0.00161234871428571 -0.00238413242857143 0.1374016292 0.137494612641429 0.160886519171429 -3.1549e-05 -0.0517420752857143 0.0140107059 0.0760736702742857 0.0114157354285714 -0.000491115857142857 0.101944553478571 0.0550115064128571 -0.00296684985714286 0.0651461700285714 -0.000150953171428571 0.0492499416671429 0.0768389693571429 -0.0758307104285714 -0.0549606490285714 0.0730637447614286 0.000177120165714286 0.000571556128571429 -3.58551e-05 0.0867958484 0.0620275543 -0.0738488917142857 0.0415171396 -0.0388542923428571 -0.0250633459 0.0289236915057143 0.0421208033725714 -0.0554590893985714 0.0853740417428571 -0.00194384878571428 -0.000627030442857143 0.0118859641142857 -0.001057254 -0.0907278447142857 -0.0523198374214286 0.0133639782142857 -0.00272643485714286 0.119660991428571 -0.165735942928571 -0.00163809402428571 -0.00135206675714286 -0.00132616378571429 -0.167560964 0.00556033793571429 7.94145e-05 0.000471140571428571 -0.00390957655714286 0.0033672299 0.00125942891714286 -0.0223442817085714 0.0135209355714286 -0.0661316464857143 -0.0679319879571429 -2.81902771428571e-05 -0.000771820255714281 0.168165212342857 -0.0389353058571429 -0.000827317014285714 -0.0461267214285714 -0.0870707292428572 -0.119807717142857 -0.0404557028571429 -5.06978571428571e-05 0.0547049369514286 -0.0402417610718571 0.0184655128307143 1.14353571428571e-05 -0.0240505711714286 0.0430641268571429 -0.0216330980857143 0.0122039715714286 -0.0192465016385714 0.0715278057142857 -0.0544859098571429 -0.0566222102945714 -0.00421369428571429 -0.00242106642857143 0.0404928964 -0.000418846114285714 1.29839321428571e-05 0.000857300357142857 -0.002759286 -0.155199940714286 -0.0165424242857143 0.0139091879614286 0.00796056878571428 0.0459679620714286 0.0705715386142857 -0.105881168428571 -0.0593128876928571 0.0415239361714286 0.114595343485714 -0.00202412514285714 7.83385714285715e-06 0.0265494295714286 -0.000819279214285714 -0.00253375344285714 -0.00292236913 -0.000293471771428571 0.130868679714286 -0.0453690330285714 0.0660978294142857 -0.00136839728571429 -0.0514430018114286 0.0878693241314286 -0.0919869498871429 -5.14639857142857e-05 -0.00135533027142857 0.0403390518 0.0794473896714286 0.000297824285714286 -0.0409174721428571 0.00720741142857143 -0.0686416929142857 0.0210504591428571 -0.00154259854285714 -1.43428171428571e-05 -0.0722207191428571 -0.0574865419285714 -0.0526454155142857 -0.0815550687142857 -0.00105081428571429 0.109512607714286 -0.000967245285714286 0.0438024068571429 -0.0328639051985714 -1.58992871428571e-05 -0.172139580457143 -0.00299739273428572 -0.024805742 0.0384003194285714 0.0522590039 0.07818338804 2.34298228571429e-05 -0.0017258291 -0.00950744181714286 0.0445143991745714 0.0251137976371429 0.00192659153628571 0.0505533794285714 -0.0536598273428571 0.000160609131428571 0.0578610837230286 -0.000362763757142857 0.0322196959014286 -0.000129253571428571 -0.0731064104571428 0.000419955457142857 -0.0236010604257143 1.27889428571428e-05 0.0325043914857143 0.00120654602857143 -0.0591156625714286 -0.0273148352857143 0.0331972874571429 -0.0483518905857143 0.0497811242857143 -2.70997714285714e-05 -0.027257878 0.000789962785714286 -0.00359550185714286 -0.00108096291428571 -0.0377717099142857 -0.120264311814286 0.0301885514985714 0.0389182854285714 -0.0002159292 -0.0960794645285714 -0.000311100861428571 7.34236428571428e-05 -0.0214626385142857 -0.0193929935285714 -0.0446023787871429 -0.0715859601142857 -0.0379765080514286 -0.0307024722 -0.0004741216 -0.090659216 -0.0202672786714286 -0.0351048646428571 0.000616014085714291 -0.0281596274285714 -0.06069414039 -0.0780726180571429 -0.0245449988714286 -0.0526908288285714 0.008620189 0.00361611215571429 -0.02673452221 -0.000560627914285714 0.0312268598758571 0.000634733571428571 -0.0268698103772857 -0.00695362611428572 -0.1072613206 0.000924234557142857 -0.165294012585714 0.000327012358571429 -0.000257342514285714 -0.0491555465714286 0.000431336857142857 -0.0602861652857143 0.00109744271428571 0.0316105418 0.0335717891428571 0.000364591485714286 -0.106283479201429 -0.0803767264285714 0.0116424435714286 0.0633747931428572 0.0402516189571428 0.0364131043571429 -0.128599096471429 -0.0555208518285714 -3.841081e-05 0.0740970795714286 -0.0751564153414286 -0.03051995 0.00103303885714286 -0.0379576429428571 -0.0528039814285714 5.26922e-05 0.0899053014428571 -0.000654901571428572 -5.00859714285715e-05 0.0224190825714286 -0.102956096142857 0.0374103835714286 -0.00328553828571429 -7.58260857142857e-06 0.00730535490714285 -0.0176578712 0.00271031491428571 0.000635224 0.0699086635714286 0.02408076808 -0.000351002714285714 0.0154517968571429 -0.0304384851428571 -0.0421774481428571 0.0331169074285714 0.00528428748571429 0.058552592 -0.0594129261142857 0.0639630194142857 0.0797531903285 -9.82019142857143e-05 0.234211589428571 0.0154892745842857 0.213632699385714 0.0765816488571429 0.137300544274286 0.0914191339571429 0.0417653842557143 -4.72443142857143e-05 -0.00197741321428571 0.001127952 0.0630962676857143 0.0604956544485714 0.149176393428571 0.0388428482142857 0.0832258779885714 0.0081914241 0.0422726780785714 -0.0150965528571429 0.112798441614286 0.0178875265 0.158862012285714 0.000152772414285714 0.0985216768542857 0.123501024571429 0.1404587237 0.0529332941428571 0.0728123041 -0.0439327155714286 0.103981094994286 0.207252161428571 0.166959203557143 0.198362428571429 0.119536332 0.000749705714285714 0.0594565759 0.0760055466957143 0.000544698857142857 0.0353643250857143 2.76157142857143e-05 0.0139712276142857 -0.000792249571428571 0.0904249392857143 -0.000357108742857143 -0.0248451750285714 0.0920493301142857 -0.0693397466 -0.000993323428571429 0.0789218477285714 -0.0541297746285714 0.110137160071429 -0.000238038514285714 -0.00104998374285714 0.0566544204714286 -0.0568697418571429 -0.0583629236714286 0.0680883679128571 0.00360796614285714 0.0202930148857143 1.60223722857143e-05 -6.57522971428571e-05 -0.0299483812857143 0.0183178892817143 0.0837536319542857 0.0357111424285714 0.175981415842857 0.0302097972428571 -0.0005746779 0.0304368018 0.0795160816428571 0.0493316758857143 -0.0976007672857143 -0.122524786857143 -0.0544004268428571 0.000110537457142857 0.0130739551428571 -0.0610157484571429 7.32435857142857e-05 0.00885582540857143 0.0622247063142857 0.00155848229714286 -0.000581041614285714 0.00139992081428571 0.248402189285714 0.0877498954857143 -0.000336581771428571 -0.0310165858842857 -0.00114700411428571 0.0945914980142857 0.00425352546 -0.050613222 0.0390973331 -0.000197941085714286 -0.00104232457142857 0.000373299942857143 0.0279354816314286 0.00183814557142857 0.0253852 0.0420112084714286 0.0362573023142857 0.0326787663128571 -0.0338628149285714 0.0150404299342857 -0.000829695571428571 -0.0407465793 -0.001604889 0.0287190993142857 0.000355551142857143 -0.0568286723285714 -0.0620730395714286 -0.0554532611714286 0.000187681271428571 -0.00120881101885714 6.94728371428571e-05 -0.150530938 0.0418495420571429 -0.0888705413428571 2.5764e-05 0.0348063904142857 -0.0344997471428571 -0.00863033009285714 0.0003020677 -0.0454609144571429 0.0303743834285714 0.00205963614285714 -5.15824185714286e-05 0.0326170317 0.0314265865871429 -0.0787621148142857 -0.0661386668571429 -0.00155800771428571 -0.0527547649842857 0.0003962969 0.0603225531802857 -0.0583943204714286 0.00108456592857143 -0.000647629404285714 -0.154434497571429 -0.0688005881142857 5.40292857142857e-05 -0.271711629 0.0902481901428571 -0.159333057842857 -0.001348668 -0.084563391 -0.0284905000142857 -0.0317946597857143 -0.00591439657142857 0.0911833543 0.00680607600285715 -5.56917857142857e-05 -0.0405278692857143 -1.32071614285714e-05 0.0302936061428571 0.068954032 0.0619862324285714 -0.0198153834157143 -0.00565364571428571 -0.0271205415928571 -5.48854285714286e-05 0.112864971571429 -0.0634630153714286 -5.97176714285714e-05 0.115105193142857 -0.0321406298285714 0.136307581928571 0.04162843062 0.196025165714286 0.0344338678285714 0.0806878544142857 0.0545109600428571 0.0386861457 0.0202510778571429 -0.000107055842857143 0.0465992985285714 -0.0579863956657143 -0.0266347597202857 -0.000785994428571429 7.63741828571429e-05 -0.000304244085714286 0.0559088360857143 0.0345611894571429 0.000552606314285714 0.00485624881428571 0.0396521095357143 -0.0592189575428571 -0.0336352023571429 -0.0309382647857143 0.0136848095714286 0.0577236551885714 0.0565704018542857 0.130446624257143 -0.0943089537257143 0.155695394757143 0.0222861876042857 0.02780082745 0.000810233057142857 0.197874780685714 0.134109033285714 0.00180425038571429 0.0344560475414286 0.112625761714286 -0.0884847625714286 0.100603500014286 0.130816342185714 -0.144999351757143 0.0459068246857143 0.000269240142857143 0.0757103300342857 -0.0381339920485714 -0.0475412837142857 -0.111041244271429 -0.0686764634285714 0.0502079877142857 -0.0553058788428571 0.0508305319571429 -0.0942907920185714 0.0326635494857143 0.0490700935285714 -0.0802656096 0.0287239447142857 -5.06296857142857e-05 -0.000219324857142857 -0.001564225 -4.56563714285714e-05 0.0509313158285714 -0.0672519542714286 0.0554609812714286 0.0356663786 0.000385556742857143 0.0647485560428571 0.000735715428571429 0.0431838618571429 -0.00116741088571429 -0.0314734762857143 0.0693763721428571 -0.0662586433142857 0.116242522767429 0.00015520896 0.00464837542857143 0.0460509537042857 -0.0795463175285714 0.104096506714286 -0.08170574653 0.0616474510428571 -0.000221436771428571 -0.0471576307714286 -0.0334193852957143 0.0039211452 -0.0235212401 0.181130698527857 0.0295363059955714 -0.00687968745714286 0.0687707936385714 -0.0135712478571429 -0.0777335781 0.149863790064286 -0.0805471467 -0.0834471831571429 0.000170469728571429 -0.0551435297142857 -0.0229292205142857 -0.000210178285714286 -0.00861299287857143 5.70269e-05 -0.00105657068571429 0.125333351042857 -0.00250397842857143 -0.0300208562857143 0.0469894352 -0.00530578528571429 0.0371064667428571 -0.0557005781428571 -0.0198639477285714 0.00811576706 0.101069575257143 -0.0157361835985714 0.0762717357714286 0.06219751 0.00398814005714286 -0.00021696543 -0.0367575045714286 -0.0475866284571429 -9.00231485714286e-05 0.135189333142857 -0.0432503782571429 0.0646577248285714 -0.00625758188571428 -0.0474560845714286 0.0652731486571429 0.0329051718 0.163358082857143 -0.036465484 -0.138618974471429 0.00371741671428571 -0.146948032585714 -0.0183568495 0.00664041419285714 -0.0757414857285714 -0.0445738655 0.0194484793438571 0.000142656014285714 0.0173388061792857 -0.0217587115185714 -0.000337924857142857 -0.0778885902428571 -0.00515664814285714 0.0398934436428571 1.49343714285714e-05 -0.000394590714285714 -0.0368182215714286 -0.226654004471429 0.0180991145142857 -8.450011e-05 -0.0163613744071429 0.0731732581428571 -0.0121108377142857 0.205613073985714 0.0347680195714286 0.000571193114285714 0.0416455975 -0.0685407501385714 -0.00734824900000001 -0.139265459888571 -0.108988863857143 1.87582857142857e-05 0.00397882571428571 0.0567236966714286 -0.0976688890142857 0.0330927462857143 -0.151888335928571 0.0406003194675714 0.0297287694285714 0.104207522127143 -0.0626758925714286 -0.00242634285714286 0.0589529447142857 0.0574808403071429 0.0687160365714286 0.135763173857143 0.174195446442857 -0.120239721834286 -0.00805002 -0.00404260485142856 -0.0435125145528571 -0.0130095180414286 0.000430113328571429 -0.0999361107142857 -0.0564219965842857 -5.15225557142857e-05 0.0568948544614286 0.0217353837142857 -0.0528920571857143 2.29075511428571e-05 0.00128051314285714 -0.0933334564428571 0.00134021461428571 0.0338845857142857 -0.0380170898571429 0.0726708261 0.0344266197571429 0.118977491414286 0.0844694155714286 0.00467780742857143 0.000638064428571429 0.0674071021857143 0.111803165028571 -0.00454410464285714 -0.0299846551714286 -0.00610644742857143 0.00278134114285714 0.00137060328571429 0.00110440942857143 0.000805366428571429 -0.00122448291428571 -0.000779952571428571 -0.00226128371428571 -0.00532323325714286 0.0913821256714286 0.0828022945714286 -0.078699544 -0.000987425857142857 -0.00127424028571429 -0.0134726387714286 0.000812469428571429 0.0422661776428571 -0.00404108257142857 -0.00274832981428571 -0.0272156423428571 0.0349763454357143 -0.0722945000714286 0.0943782994257143 0.0312736310885714 0.0018863749 0.124882963465714 0.0320636939571429 0.127813478428571 0.0413739618571429 -0.121624880857143 -0.0700029502857143 0.000869325142857143 0.101852571891429 0.0393619721428571 -0.0319822734714286 0.000185933142857143 -0.000232066954285714 0.042224842 0.0745836882142857 -0.0627283724857143 0.0337073727857143 0.127939146058571 0.0279955429571429 -0.00601333462857143 -0.108317680571429 -4.45585e-05 -0.00121163742857143 0.000328883842857143 -9.51443642857143e-05 -0.0325985062857143 -0.000577364642857143 -0.0611747863142857 -0.00117308628571429 0.0705626948571429 0.00139771314285714 -0.0358937060142857 -0.172645863285714 0.00540094 0.00192712085714286 0.000364924214285714 -0.000222972714285714 0.028484728048 -0.000205366714285714 -0.0002788273 -0.0447316125142857 -0.0311565565714286 -0.0556741574385714 0.00279714028571429 0.137680579214286 0.109123732714286 -4.03472714285714e-05 0.0409052572857143 0.0008703832 0.000136828957142857 -0.0373657148571429 0.0403113531428571 -0.00522462785714286 -0.0334296502142857 -0.02434105617 0.0517065228385714 -0.0192705604472857 -0.000643287714285714 0.00266199685714286 -0.0160215364857143 -0.0160610840571429 -0.0536294634428571 0.00192852657142857 -0.000776048714285714 0.000214199314285714 0.000754554857142857 -0.09529921004 -3.23935485714286e-05 0.00019927 -0.000361502414285714 -0.000112407062857143 0.0744049594285714 0.0932756877142857 -0.000161396885714286 0.0320784803585714 -0.000412673142857143 0.0876030766428571 -0.000249946028571429 -0.000820109285714286 -0.0648648372857143 3.83775842857143e-05 0.0239509283142857 -0.132819619042857 -0.0318964160742857 0.0432484245714286 -0.00154678129999999 0.0237072598902857 0.0323372931857143 -0.00643367328571429 3.89509428571429e-05 -0.0217236531 -0.0478743924128571 0.139768268 -0.001949819 -0.00940861614285715 0.0165401261428571 -0.000240746357142857 0.0746427218571429 -0.0310153038 0.0203874515857143 0.0868683078557143 0.0364103015142857 -0.0431924982714286 -0.029507542 0.000702656785714286 -0.09487029097 0.0175567470304286 0.0643000552857143 -0.00361063582857143 0.000112042351428571 -0.0193566289885714 -0.0287215917571429 0.0502136793857143 0.000267850844285714 0.0150285568142857 0.0185397217142857 0.0529531744285714 0.0512047636114286 0.136141158614286 7.41662471428571e-05 0.1033171598 0.145477088 0.043903028 -0.000203420428571429 -0.000480043714285714 0.0138211834285714 -0.0297247069142857 -0.0596605388285714 -0.0791933575528571 -0.000283734687142857 0.0365039108571429 -4.26311714285714e-05 0.000273949171428571 0.091550303 0.0703988430857143 0.073321818188 0.00777312254571428 0.000160265242857143 0.0451115060571429 -0.000396298657142857 -0.00859915288571429 0.0943699553041429 0.0559395236185714 -0.00170738454285714 -0.000304090142857143 -0.075806707 0.190118841841429 0.0128417848 1.06117771428571e-05 -0.000754146657142857 0.05771425716 0.09249100632 -0.00118732587142857 0.257720614714286 0.140489985628571 0.0769424592428571 -0.0615581851071429 0.123348704431429 0.0319548732857143 -0.000211122425714286 0.0929899135714286 -0.0119768641428571 -3.55742285714286e-05 -0.0420550236 -1.83538514285714e-05 -0.020537043 0.0201867818571429 0.180407528691429 0.00776762857142857 0.0512227945 -0.00511478585714286 0.0513369935714286 0.0410490727142857 -0.0491876058 0.170748004142857 -0.0224354788032429 0.000283904 0.00208066472857143 -0.0991176180571429 8.20031142857143e-05 0.0291736011714286 0.0284064629214286 0.000106217942857143 0.0309075311688571 0.144506148785714 0.000679238714285714 -0.00371915071428571 0.000342089815714286 -0.110376446017143 7.150326e-05 0.0518343004285714 0.0227680006385714 0.000367709042857143 0.0986688046571429 -0.0872580171428571 1.84340114285714e-05 0.0002090877 -2.91577e-06 0.00334462742857143 0.014420272 -0.0422928210714286 -0.0453767574285714 0.0464416971428571 -0.00477509781428571 0.0634750275714286 -0.0744141171428571 -0.0552096041428571 0.0764170391285714 0.0897449028714286 3.07711542857143e-05 -0.0150993993428571 0.0625855426238571 -0.0163728857142857 -0.0291802029042857 -0.00745248694857144 -0.0205727571428571 0.000283962714285714 0.07210863437 0.0856442685714286 -7.24799142857143e-06 8.22814285714286e-05 0.00737878527142857 0.00861546776585714 0.132120507142857 0.0626847797142857 0.0134315616614286 0.00104677720857143 -4.3093e-06 -0.00637765185714286 0.05601521042 0.000499658385714286 -0.00226269314285714 -0.0510400084 0.00116921515714286 -0.0494454226142857 -0.0441938490857143 0.00104415242857143 0.0545351376857143 0.004122762433 0.0480913754785714 0.0293393601142857 -0.0501129490285714 -0.00159692928571429 0.0930584895457143 -3.94157571428571e-05 -0.0759604919428571 0.00171357428571429 0.109286474087143 0.00438081314285714 0.1099747539 0.06662607504 0.00139154257142857 0.0871717737142857 -1.85764285714286e-05 0.0597247948571429 -0.0708732665714286 0.0756476918857143 0.0383024133228571 0.0489310728571429 -0.0161807107142857 -0.01032866643 0.0859576673428571 0.0890329822714286 0.0368349984 0.0498892293 -0.0554142590714286 0.133421748071429 0.0529807181197143 -0.00103170587142857 0.042707362 -0.0736460861428571 6.85731614285714e-05 -0.1745396772 0.000521577571428571 -0.000142137914285714 -0.131415824671286 -0.121579997014286 -0.0420062459857143 7.30100285714286e-05 0.0213841667714286 -0.137725887785714 -0.0500824429285714 -0.000279428071428571 -0.000563146857142857 0.0738908942871428 0.0516483726714286 -4.00563557142857e-05 -0.175455743855714 -0.000337251571428571 1.43853857142857e-05 0.0442041298571429 1.50111142857143e-05 0.0171491482857143 0.000902128442857143 -0.0443548479571429 0.0169962430857143 0.0112959113185714 -5.13223e-06 -0.000804852814285714 0.0615062367914286 -0.0186356862857143 -0.0603672997142857 -0.0727471802857143 0.0872978972857143 -0.00279266921428571 0.000607335385714286 0.0506607979714286 0.0853275576857143 0.0346610860125 0.00391607229 0.0741835483142857 0.1129241014 -0.0439513518214286 -5.70029714285714e-05 0.1875913045 0.00246511631428571 0.0666420287142857 -0.000423191285714286 0.119961667071429 0.0686944231428571 0.0273687756428571 -0.000367447471428571 -0.0250465596780857 0.00258661842857143 0.0214287873221429 -0.104933822714286 -0.0798798154285714 -0.0973651663428571 0.175415318714286 0.0589906261142857 0.160911405143 -0.0565598898571428 0.0939874461428571 0.05513149002 -0.155589593714286 -0.0663015981685714 9.92532985714286e-05 -0.0266482332142857 0.000221558142857143 0.00769079485714286 0.13224609038 0.0171080459714286 -0.000117032142857143 0.041198691 -0.0751054726128571 0.0506203718142857 0.0862739190285714 4.32580158571429e-05 -0.000167969757142857 0.00380731428571429 -0.000118357514285714 -0.0658908867571429 0.0500056470285714 -0.00201210685714286 0.0913735189885714 0.0383888902114286 0.0003069745 0.334242936571429 0.00231276071428571 -0.0126997967471429 0.0925743387142857 8.10701428571429e-05 -0.0340253817142857 0.0876587348942857 0.00121500211428571 0.0468224571428571 0.00616493335714286 -0.0286839624742857 0.0329556856714286 0.0668644838285714 -0.00479974328571429 0.0423843110285714 -0.000361683163 -0.000478199057142857 -0.000410731657142857 -0.042201239 -4.17561228571429e-05 8.73304285714286e-06 0.0311871062857143 -0.0379689036242857 0.0582114553 0.0003796904 -0.00634636314285715 -0.0195393529114286 -0.00157354072857143 0.0348840740142857 0.00102063757142857 6.71003842857143e-06 -0.0437273956485714 -0.000134659852857143 0.026794575 -0.000196500485714286 -0.0325957722714286 -0.00206639971428571 0.0503986955714286 -0.000178792265714286 0.00139451428571429 0.174055400785714 -0.0377899564285714 0.0388042575714286 9.79607142857143e-05 0.00117108917142857 -0.000336280857142857 0.00119306671428571 2.56466448571429e-05 0.00563210077142857 -0.0121848671428571 -0.139052496714286 0.00758330385714286 -0.0331809883714286 0.0922485895857143 0.0615641813285714 -0.0461990659571429 -0.00735788765714286 0.0444954861457143 0.0557936924285714 0.0173357647571429 -0.105365668714286 -0.148842222658571 -0.0820645851428571 0.00128498728571429 -0.000879309857142857 0.0411139751428571 0.0957890134714286 0.0394838441428571 -0.0499855655 -0.00751923734285714 -0.0263060362285714 -0.00813003591428572 -0.0649758757142857 1.69570124285714e-05 -0.0298400698571429 0.0716055855428571 0.0176296768571429 0.00106489172857143 -0.0329707442157143 0.0500650747142857 -3.62327857142857e-05 0.0243066845714286 0.000308094485714286 -0.0357879315714286 0.0397938631857143 2.91724142857143e-05 -0.00117257885714286 0.0165850235142857 0.104503879455714 -0.101595267185714 0.02499074504 -0.000115996958571429 0.110831271428571 0.03539871352 -9.98598571428571e-05 -0.00865535484285715 -0.0374620848628571 -0.0341368254712857 -0.0797311867428571 -0.00247746442857143 0.0302320725714286 0.207131371871429 -4.58990328571429e-05 0.115300734057143 -0.000578681318571431 0.225465617142857 -0.0103785752285714 0.0221897626714286 0.0590190914285714 9.63047142857143e-05 0.000505549974285714 0.00790684128571429 -0.00132958485714286 0.067470979 0.0168183385714286 0.00211952077142857 0.103701761571429 -0.00176861904285714 -0.00233718542857143 0.0641276532857143 0.02809063 0.000114665225714286 0.000273326631428571 0.0259920662142857 -0.0873766037285714 -7.4699e-05 0.000254461685714286 0.000682506542857143 0.112945730514286 0.000952709435714286 0.000293267157142857 -5.72631e-06 -0.0652287861428571 -0.0479201568014286 -0.0450204054285714 0.0740524828028571 0.0178463765985714 -0.000401599 -0.164163391142857 9.92437757142857e-05 0.00886937833142857 -0.0302667400428571 -0.0344111575171429 -0.0365630412 -0.0189876385214286 -0.0246266980485714 9.62312128571428e-05 -0.0406020321857143 -0.0775964884285714 0.195876581271429 -0.0266992673442857 0.0240891328571429 -0.137703405428571 -0.0466828675714286 -0.00015152 -0.0638159624928571 -0.002383897 -0.0315836643285714 0.0238466026214286 0.0575548178571429 0.00105149018714286 0.00172730361428571 -0.0292903198571429 -1.98890857142857e-06 -5.47840142857143e-05 0.0411878188571429 0.100667852428571 -0.0646286584285714 -0.0124618054857143 0.0842435631714286 0.100381375014286 -0.000219980071428571 -0.000786928228571428 0.0962996094285714 0.0288297395 0.0212595779671429 0.00213835885714286 -4.71746428571429e-05 -3.23678985714286e-05 0.0726185232857143 -9.44521871428571e-05 0.0730538820142857 0.0401028811714286 0.0343107196271429 -0.035732587 0.0386476934714286 -0.06094679018 -0.0507231390571429 -0.0305570150428571 -0.026661475 -0.0100833132257143 -0.001287267 0.0485159453185714 -0.000677396428571429 -0.000454753285714286 -0.0344255582571429 0.0264532454285714 0.0531270625828571 0.0969063914142857 -0.0438418484428571 -0.0217385877142857 0.0147937111142857 -0.0760884535657143 -0.0197446519428571 -0.05594166379 0.00795422185714286 -0.0500005745857143 -0.0419678237665714 -0.000337494 -0.000830201285714281 -0.0467411620285714 -0.0282246058428571 0.134152671257143 -0.00177352176142857 0.0316319245714286 -0.0982784627714286 0.0763673105714286 1.18340528571429e-05 0.0328540852414286 -0.0204792436485714 0.0244519995714286 -0.0496237755428571 -0.107547340971429 0.0837238365714286 -0.118568209311429 -0.0769309921428571 0.0534511871428571 -1.6146061e-05 0.0251481015571429 -0.0416882646371429 9.29521428571429e-05 0.0272055769814286 -0.0915098088571429 0.0661035747142857 -0.00938955371428571 -0.00516981924285714 0.00459501171428571 0.02940924637 0.0373532084857143 0.0329573431780714 -0.0506237507142857 0.000538000714285714 6.33948571428571e-05 -0.2115156486 -0.0430789375857143 0.0545870052457143 0.1764027144 0.0229989786285714 -0.0734506383 -0.00291084087142857 0.00339335202857143 -0.0263391328571429 -0.066103414 -0.0598917525857143 0.000214043985714286 -0.0429121532857143 -0.000529280671428572 -0.00284621542857143 -0.00603203585714286 0.0423313301428571 -5.74966857142857e-05 -0.0560057577714286 -0.0865552820242857 -0.000191189171428571 0.00715781159014286 -0.000478570714285714 4.66521457142857e-05 0.00643089414285714 0.00183162414285714 -0.0445341781714286 0.0766784491042857 0.0421843726371429 -0.0851356641 -0.00282356889142857 0.00412068078571429 -0.00311433785714286 0.000338192428571429 -0.0281047033297143 -0.0811677387285714 0.03492340407 0.000282516771428571 0.0163246627714286 0.0540640902857143 0.101610390857143 0.169577190428571 0.00293622418571429 0.0625309721385714 -1.368119e-05 0.02220559859 -0.0605667560142857 -0.000179149142857143 -0.000609298842857143 -0.0408738271428571 -0.00158037157142857 0.00137544628571429 0.00516490868571429 -0.01006526949 -5.31576257142857e-06 0.0286709718571429 -1.85955885714286e-05 -0.0285468267571429 0.0962584246285714 0.0441947925285714 0.0129767803142857 -0.0311366884714286 7.972e-05 0.0119775949142857 -0.000332825285714286 0.0914945715714286 0.0198617421428571 0.053265291 0.000104948655714286 0.0723761052285714 -0.04266711 -0.0269045985428571 0.0506489909571429 -0.000366797428571429 0.128779209742857 -0.000392662071428572 -0.00159913071428571 -0.0462576727 -0.00418743914285714 -0.0180073260571429 0.00210318028571429 -0.000384943571428572 0.000105043301428571 0.0419690731914286 -0.0606140791 0.149730260017143 -0.000305487571428571 0.0745371322571429 -0.00462085828571429 0.0299548485857143 0.0288922184285714 -0.0522047721285714 0.00277240032857143 0.00205128657142857 -0.00276250957142857 -0.0374683 0.104308068904286 -0.0210233479285714 -0.0733397253428571 -0.0323009962757143 0.080058932 0.106536200314286 -0.000554773714285714 -0.000129422 -0.00613549991428572 -0.0560635877142857 0.143821705714286 -0.00383219792857143 -0.0116358317142857 -0.000217019042857143 -0.000272340537142857 -0.137250832142857 0.000232221228571429 -0.0631087171428571 0.0144736934142857 -0.0611455519714286 -0.0004042649 0.0002936582 -0.141714485714286 -0.00416658975714286 -0.0128714544285714 0.0601252711142857 -4.85455714285714e-06 0.0217591146785714 0.0928149365114286 0.017258256 0.0778274473 -0.0344298031285714 0.171685148457143 -0.0527286462942857 0.0544835135285714 0.00137823242857143 0.0553582363985714 0.00184879438571429 -0.0356368086228571 0.0444263581428571 0.00258911753214286 -0.0269551590957143 0.0364996316857143 0.0179661664757143 0.000391101178714286 -0.0621673221 -0.0173538394228571 0.000666885714285714 -0.120371341142857 -0.206305156995714 0.00270262757142857 0.0237485956408857 -0.0339458579057143 0.0543168085857143 0.000238496142857143 0.013412065 0.0959855073285714 0.0567489465871429 -0.0272778048828571 -0.0212055790657143 -0.0380545832142857 -0.00987248627142857 0.0897108334285714 0.0315893112714286 -0.000176560714285714 0.116540969971429 -0.0117155378428571 -0.0618158679714286 -0.0486708353 -4.85587485714286e-06 -3.21121428571428e-05 0.0234119846914286 0.0392001966857143 1.11217142857143e-05 0.0672626365571429 0.000417259128571429 1.04310157142857e-05 0.0405396048571429 1.01826e-05 0.0203627066142857 -0.0423856117142857 0.0475935780571429 -6.17445771428571e-05 0.0925226296 -0.0457659138428571 0.0453965606714286 0.0546984774428571 0.0324213442831429 0.00011545366 0.0212894078914286 0.0589675541571429 -0.000207435842857143 0.0675037659656714 -0.0453985678014286 -0.0189224278571429 0.167683004714286 -0.00675455407142858 -1.07945571428571e-06 -0.0847280171142857 0.0165921508571429 0.000605084071428571 0.110233301285714 0.0331065940571429 -0.0480516282 -0.0004042167 -0.0195608612857143 0.0896802842 0.0608321098428571 0.0315302017514286 0.000163596714285714 -0.0610112881428571 -0.110008188785714 0.00220416741428571 -0.0161672895714286 0.0759289778857143 0.130232608857143 0.0765667829285714 -0.0442022341285714 0.126136313857143 0.104374688428571 -0.0289444329285714 -8.28652742857143e-05 0.0922806257328571 0.118949994284143 -0.0265366707971429 -0.0557243968571429 -0.00219126928571429 -0.000257847985714286 0.00075562928571429 0.0337373706571428 -0.0884654969642857 0.102864255271429 0.095095279 -0.0102899223571429 -0.00203704985714286 0.0724475367142857 0.003861602 0.00170923041428571 -0.0331531796571429 0.108988013414286 -0.0334545856114286 -0.0153607357857143 0.000171766557142857 -0.0392849442857143 -0.0103476018571429 -0.0294149402142857 -0.00202533628571429 0.00656924042857143 -2.51520228571429e-05 0.0002194231 0.0781750982571428 0.0537777696 -1.84177428571429e-06 0.0657494154285714 -0.00608896128571429 -0.03427169908 -0.105275942628571 0.0904591777085714 0.107701 -8.33374285714286e-05 -0.00584237228571429 -0.0194162737285714 0.160906475788571 -0.0102067152857143 0.175621871714286 -0.0140692364614286 0.0234977288771429 -0.0400179591428571 0.000210706142857143 0.125003752183 0.000928330585714284 0.0531965651285714 0.104197416218571 -0.0322328213714286 -0.0987750208928571 -0.00172866085714286 0.0817952857142857 0.0310504142714286 0.00282873725714286 0.0240895670357143 -0.000582518038571429 0.103230679937143 -0.0477552139142857 0.138494468428571 -0.00597721358571429 0.00103876268571429 0.0004242388 0.0822774292857143 0.0693342162857143 0.0317925540714286 0.0788350428571429 0.0654160708128571 0.108126190857143 -0.00262937585714286 0.0520062632885714 -0.0576811063571429 0.137027142857143 0.000251087414285714 -0.000321903107142857 -7.74009428571429e-05 0.0657522387142857 -0.000164007285714286 -0.02946265608 -0.00363802057142857 -0.032383745 -0.000336453128571429 -0.00219675457142857 0.0991649543 0.0797660691428572 0.0377019714285714 -0.0531692189032857 0.097215092715 -0.0469213674571429 -0.0422811834285714 -0.0524440905714286 0.00197754297142857 -0.0846090094285714 -0.0241889245714286 -0.00220289912857143 -0.000524873714285714 -0.0275396291428571 -0.00258487442857143 -0.00448470796142857 0.000381318928571429 0.000163084242857143 -0.0513917597814286 0.0965061105714286 0.150286989685714 0.000500891571428571 -0.000362233942857143 -0.0517224184428571 0.0326892484285714 0.064089378 -0.000469217177142857 0.0700192767857143 -0.197686952771429 -0.0178458701 -0.0030858553 0.0618107148857143 -0.0622709189442857 0.00210136885642857 0.0569462787 0.0317423588351429 0.0698306532857143 0.0638751467142857 -0.0716193054 -0.00532680261428571 0.0891906175142857 5.75383e-05 -0.119601450928571 0.00177450501428571 -0.00786487701714286 -0.00188919745714286 0.123828945657143 0.00421109055714286 0.0941816069428571 -0.0463191100914286 -0.000401063285714286 -0.0852408559714286 -0.0145016823 0.178930581785714 -0.121757331528571 0.0344201387285714 8.17435022857143e-05 -0.0863827468114286 0.0425143717142857 0.000237884871428571 -0.0104956235714286 -0.0618199612857143 0.139200331571429 0.00246355741428571 0.000443725097142857 0.0354563025 0.0945521479038571 -0.0434508179857143 -0.0372431794142857 -0.0369212751428571 -0.0844184642857143 7.62386571428571e-05 -0.055299166 -7.43144571428571e-05 0.0485311182714286 0.0611413737714286 -2.68981245714286e-05 -0.00546202377142857 0.000173859457142857 -0.0531171134142857 0.001415859 -0.03934811719 0.0269006921957143 -0.107658161542857 0.0541409426171429 0.0613984432857143 -0.0758875715428571 -0.0352045509714286 0.0417684625742857 4.51994557142857e-05 0.00175174803457142 -0.0508726235428571 -0.0952521766 -0.00572627571428571 -0.00500865038514286 -0.02780127247 -0.0524572381 -0.0642509243285714 -0.0625260472857143 0.0004601356 -0.0003190313 0.0708836678571428 -0.0489492260142857 -0.0304494973714286 -0.0247454697142857 -0.0992165710785714 9.222235e-05 -6.60242857142857e-05 0.000611253095714286 -0.000166749714285714 0.000131037754285714 0.113062016428571 0.0317385831871429 -0.000179922841428571 -0.0598410421771429 0.0391956405714286 0.102148398714286 -2.64473428571429e-05 -0.0397752439571429 0.00383512207142857 -0.0622017022714286 0.0457185213285714 0.0219911158571429 -0.0277815728571429 -0.0553437528571429 -0.000710114857142857 0.0177153732142857 -0.00550457534571429 -0.000879208771428571 -3.30888731428571e-05 0.0401718527714286 -0.0491008521142857 -5.96612285714286e-05 0.0588014677 -0.000292601798571429 0.0317727652857143 -0.00860786942857143 0.033441522938 -0.000178315285714286 0.00197993927142857 0.000940082714285714 0.0286814773428571 0.0321916114545571 0.0584064985142857 0.0492748300142857 -0.00324792657142857 -0.0911501827450143 -0.0916605082571429 -0.0874214815714286 -0.035749897 0.04267334459 0.000945545857142857 1.95587285714286e-05 -0.0103873085714286 0.00148914895714286 -0.00114144881428571 0.0681282940285714 0.101323495038571 -0.0386026691428571 -0.0164137271428571 7.07869285714286e-06 0.000756261285714286 0.001763096 0.000487056747142857 1.00298671428571e-05 0.0586841932857143 0.0391077055857143 -0.038912855 0.0468730266542857 0.000798294571428571 0.0615582844428571 -0.0429446591 -0.0546991078 -0.000138411514285714 -0.00108160857142857 -0.106717433285714 0.076817261 -0.00367106028571429 0.000689613285714286 0.0602714711 0.0449411698 -0.0922928998671429 0.00254454457142857 0.0310978562857143 -3.81879428571429e-05 0.00150817745714285 0.0628225945142857 -0.00173880238571429 -0.0108578476714286 -0.0025927284 -0.0569901264285714 0.00218894057142857 -0.0541680228142857 -0.0509348213571429 0.0611538164285714 -0.0588743554285714 -0.185696757214286 -0.00773315464285713 0.000498668428571429 0.0526906164485714 -0.0957164798571428 0.0225655244285714 -0.0129297643557143 -0.0974224556985714 0.0566149257571429 -0.00607313357142857 -0.001712861 4.86702857142858e-07 -0.00403263528571429 0.006374443 0.127723262228571 -0.088574282 -2.30819228571429e-05 0.0952259641428572 -0.000106250042857143 -0.000871861142857143 -0.0272898732382857 0.0968637869428571 -0.0898576307142857 -0.0720886229714286 0.0553370104657143 0.145768962 0.107541067571429 0.0281227206 0.0304632770285714 0.116142393277143 1.69056571428572e-05 -6.84715714285714e-05 0.0743900792857143 0.00729971482857143 -7.74942414285714e-05 -0.000151788714285714 0.000185206742857143 0.0400257142 -0.189095260571429 -0.0188890480857143 0.00221133651428571 -0.0575986378571429 0.136754855 -0.0574861052214286 -0.0004944041 0.00284506628571429 -0.0299735228571429 9.83971428571431e-07 0.0454610507571429 -0.0221159938428571 0.0710546042414286 -0.102034755271429 -0.0255571151148571 0.002654514 0.00328474171428571 -0.0030317163 -0.00133602742857143 0.025684323 -0.00106963585714286 -0.0295994438157143 8.852484e-05 -0.0252356184142857 0.00086764648 0.0485955385714286 -0.0190869538571429 6.49642857142857e-05 -5.248338e-05 0.0002323675 -0.144677984247143 -0.200777610985714 0.0889343411 -0.0533854680685714 -0.0293519204571429 2.96926414285714e-05 -0.146798797714286 0.0531334438428571 -0.0386727998571429 -0.0219133637142857 0.000250314542857143 0.0533185904285714 0.0233509635971429 0.0245102102 -0.00206034185714286 0.000401272212857143 2.38217142857142e-05 1.830969e-06 -0.000138575347142857 -0.0363213443857143 -0.00287586014285715 0.0372246847142857 -0.000465916857142857 -0.0457437224 0.0366646723928571 0.0225375992671429 0.0401712746 -0.000816382714285714 0.140080428142857 0.194860687342857 0.000430992571428571 0.0360351146505714 0.000199941428571429 -0.000182875857142857 -0.000574848618571429 0.000161373792857143 0.000406515928571429 -0.0174672707142857 -0.161860541 -0.00268746142857143 -0.0388879361871429 -0.00054902791 0.001305399 0.0935336046714286 0.0393478888428571 -0.0525478228571429 0.0805697964057143 -5.860488e-05 -0.000231944542857143 4.88125714285714e-05 0.0119400861085714 0.0217838870428571 0.0566239782857143 0.0758973698428571 0.0546223017428571 0.0371284074714286 0.0176261683 0.0562738172857143 0.0353416772 -0.0231006495857143 0.193407974285714 0.1133732444 0.0458987627357143 0.0241934594385714 -0.0194520925142857 4.05594285714285e-06 -0.0418094199471429 -0.00263333971428571 0.0588660400571429 0.0592556453 0.0796444376571429 0.000484255285714286 0.0465313725714286 1.80350571428571e-05 -0.00136279928571429 -7.10990885714286e-05 -0.0937993889428571 0.214057351 0.00389670971428571 -0.0121182434285714 -0.00024457624 -0.0680797445714286 -0.0311638754142857 0.101428836671429 0.0553943663285714 -0.0003374775 0.000229794571428571 0.0323361028714286 -0.0247263977597143 -0.00462324585714286 0.13125743831 0.0226391977874286 0.179777748571429 0.0404381858877143 -0.0219597027142857 0.0270911179285714 0.00286570504428572 0.0803705681428571 0.108483952 -0.0347430989285714 0.0152345197142857 -0.000426740271428571 0.0771514696714286 0.0130402872115714 0.0120726558428571 0.000110637728571429 0.0174032477632857 0.0356696354285714 -0.000598611371428572 0.069197806 0.000142408557142857 -0.0386596572 0.0792911287142857 1.95702985714286e-05 -0.0707933361428571 0.0303372592285714 0.0961037408057143 0.0203742611428571 0.000575843 0.0276489434428571 -0.000201275842857143 -0.0359073123185714 0.0402431812857143 -0.00127580028571429 1.16274285714286e-05 -0.0804707658571429 0.0480551252857143 -0.00499144985714286 -0.0203580912857143 -0.0940620956714286 -0.0380964261142857 -0.007091805 0.0838719613285714 0.00440123571428571 0.000479747714285714 -0.000210362042857143 -0.0208114313428571 6.83537428571429e-05 0.00410101485714286 -6.65874285714286e-06 0.000378244714285714 -0.0357445721742857 0.0583561178142857 0.108305762 0.000823645514285714 0.054862065 0.0613589398285714 0.0211187629057143 -0.0466212364285714 0.0276925480285714 0.0179056241942857 0.0236852362857143 0.0395925031571429 -0.000161660571428571 -0.0315066670714286 4.7426e-06 0.0340369015714286 0.0587424221557143 -0.0585876835857143 -0.0348906283114286 -0.000218252385714286 0.0186199938285714 0.0985563251428571 0.00816191947142857 -0.0110408721142857 0.0223887786957143 5.18097042857143e-05 0.250002336571429 0.110987031571429 0.0242574337857143 -9.73075571428571e-05 -1.75074571428571e-05 0.153846434714286 0.07381179189 0.166210753714286 0.0363474501714286 0.0031365445 -0.0357910939 0.000115547534285714 0.0105433649142857 -0.00153037808571429 -0.0005162075 0.0635391664285714 -0.0379258528571429 -8.16502714285715e-06 -4.28415025714286e-05 0.219276137714286 0.000189174571428571 0.00375062642857143 0.000984547928571429 0.0403691786 0.01412284246 0.0695678759242857 0.000567321714285714 0.00135908085714286 0.0255333758571429 0.0752856161 0.150579051845714 -0.0302458344 0.0690318620857143 0.000366763285714286 0.000143834361428571 0.000425034714285714 0.00591750651571428 0.0408199967571429 0.124661378285714 0.0673244756714286 0.162499226857143 0.124186156857143 -0.0269086575 0.123814759657143 -5.814e-05 -0.0517897410714286 0.209819538857143 -0.0367179875714286 0.101375714285714 0.0695792936238571 0.00169692182857143 -0.00914997425314286 -0.000270945428571429 0.110599423285714 0.09304162075 0.200975272128571 0.0623525415428571 -0.0464602074185714 0.107642476428571 0.07706233 0.00155804428571429 0.000896190928571429 -0.000141379157142857 0.133743134914286 -0.0188012575714286 0.0923323208571429 0.110253986614286 -0.0229076325714286 3.23004285714293e-06 0.000577609 0.0770635589428571 0.175527164842857 0.0764770204571429 0.00740405299571428 -1.89906957142857e-05 0.115435305312857 7.1269e-06 -0.0301576421514286 0.000347777142857143 0.0522916845542857 -0.0470474455142857 0.0129863514714286 -0.000328296857142857 0.145699765 0.0541952983285714 -0.0330432022857143 0.0754680248214286 -0.0704782687142857 0.0567306675428571 0.0670457448657143 0.0466588298571429 -0.000299470571428571 0.108851644731429 0.110099887842857 0.000894000865714286 -0.0455812783042857 0.00229093985714286 0.000422634185714286 0.112138779 0.000132248428571429 -0.00304592214285714 -0.0889957143302857 0.00661632381428571 3.92905385714286e-05 0.000370320714285714 0.000732047857142857 6.46863142857143e-05 -0.001304472 0.0372297204285714 0.0164273358857143 -0.0358950448 -0.0233287547285714 0.0595943047857143 0.0224146232771429 5.22546714285714e-05 -0.1577909972 0.000460755942857143 0.0649163813285714 0.000920017428571428 -0.0253225306142857 0.0002153971 -0.0460614162428571 -0.0008682919 -0.0340112665428571 0.00766020579142857 -0.0638598268371428 0.0431378414857143 2.09506857142857e-05 0.0988003367142857 -0.000172004042857143 -0.00133048818571429 -0.0393411938257143 0.0540758224857143 -0.000369428742857143 -0.000181747742857143 -0.0002341037 -0.0220673804285714 0.0407677116714286 4.38929142857143e-05 0.00685674785714286 0.0848550054557143 0.00255236117142857 -0.004214543 0.0297674523428571 -0.00546487827142857 0.0225510764285714 0.000692902 -0.0506034237428571 0.0004051761 -0.000546256371428571 -0.000296872885714286 -0.0714742990142857 -0.0801416298571428 -0.046755481 -0.131033477085714 -0.00204812357142857 2.38011857142857e-05 0.0712695957142857 0.0622441730571429 0.000969257285714286 -0.0499632819 0.000377381857142857 0.0112300886628572 0.00120081371428571 -0.0880778158571428 -0.000311198985714286 5.20493587142857e-05 0.000213802985714286 0.0416519698571429 -2.73682714285714e-05 -0.000556646285714286 0.0323921424571429 -0.0222994765714286 0.00013461629 0.000765471257142857 -2.334875e-05 8.70359385714286e-05 -0.0537048951714286 -0.0001859604 -0.0838818493 0.0350621464342857 0.108962087585714 -1.90842857142857e-05 -0.100423533285714 -0.0376454755714286 -0.108399370428571 -0.000755890285714286 0.000887437857142857 0.0395134410142857 0.0771420202285714 0.0271212704097143 -0.000597918285714286 0.000133945314285714 0.127379220457143 -0.0641334520714286 0.00138735866857143 -0.0313639957142857 -0.142812129071429 -2.67634857142857e-06 -0.000294095675714286 -0.0364872458385714 -0.000459555 0.0457888262571429 -0.188907381708571 -0.095849546 -0.000238242571428571 0.000156393942857143 0.000780524857142857 -0.03634083 -0.00134627784285714 -0.0779000056857143 -0.0664521041057143 -0.0851408455142857 0.00937107222857143 5.8324285714287e-07 -4.15355714285714e-05 -0.000831159614285714 -0.000269094285714286 -0.000250372957142857 0.0139769352571429 0.0341367306857143 -0.0687243937 -0.00035646882 -0.000311621 -0.0852477576714286 0.0594079708714286 -0.00229653605714285 0.000315841057142857 -0.0513099168857143 -0.038624579 0.0191998514285714 0.000597996471428571 -0.0227249710414286 2.83342328571429e-05 0.0450128516142857 0.000219745514285714 0.0536616789757143 -0.0520548342857143 -2.35175e-05 -0.000901988585714286 -0.0400078058957143 0.0203848470571429 -0.116204327071429 -8.25536857142857e-05 0.00222135471428571 -0.0334304646142857 -0.00264372428571429 -9.02932857142857e-06 -0.109544121428571 -0.000699720642857143 0.0310325114571429 0.00208507885714286 2.13662285714286e-05 -6.05558028571429e-05 0.0555729253428571 -0.0569228584285714 0.000723737857142857 0.00159451002857143 -0.0187266218428571 -0.0830932687571429 0.00235115442857143 -0.0359589349371429 -0.0574304645714286 -0.0337651897271429 -0.00108532914285714 0.00121237588571429 0.000325253714285714 -3.95849142857143e-06 0.0331705098857143 -0.0297278283428571 0.000360343685714286 0.15366479 2.821109e-05 0.0423522347571429 0.0952945201028571 -0.0004097269 -0.000136742857142857 0.0981261697 0.0005710573 -1.20521285714286e-05 -0.0384248309714286 -0.0377474438142857 -0.00430981385714286 0.015084425 -0.0426904874571429 3.99429142857143e-05 0.000404089312857143 -0.06895177525 0.0003341865 -7.04699328571429e-05 -0.201919654857143 -0.0275285999285714 0.0138048769571429 -0.0343140705071429 -0.0256906199714286 -0.00167547528571429 -0.00160025514285714 0.000206851442857143 -0.0467007244285714 -0.003313824 -0.008321838 -0.000157115757142857 2.74790325714286e-05 0.0406680621428571 -0.00121592248157143 -0.0580117945428571 -0.03388777945 -0.000325750057142857 0.000518734317142857 0.000225087975714286 0.000334016837142857 -9.85747714285714e-05 -0.0226645042571429 0.0429220164285714 -0.00173417384285715 -0.0747864911571429 -0.00223227842857143 -0.0160083571428571 0.172050794085714 0.00011707597 0.000202625285714286 -0.108996673659714 -0.0596125001142857 -0.0179722007142857 -0.000567861871428571 -4.24907428571429e-05 -0.0535002089571429 -0.117330337714286 -0.0206944243328714 -0.001241971 0.000175330371428571 2.69828393857143e-05 0.00219265304285714 0.001523519 -0.0753473161408571 -0.000104438428571429 -0.0908940482857143 0.0642691808142857 0.000687497857142857 -0.000510450428571428 -0.105738431314286 -0.00303220057142857 0.131506855942857 0.05463252776 -0.0357108536471429 -0.0516779471428571 -0.00255622114285714 -8.21947142857143e-05 0.0218833564914286 -0.00149486714285714 -0.0313951611857143 0.000358119928571429 -0.0897562248857143 -0.00315354814285714 -0.0191063794285714 -0.0369357316857143 -0.000795898 9.67160714285714e-05 -0.000343288742857143 -7.57909142857143e-05 0.0831769374285714 -0.0156087148485714 -6.04180328571428e-05 -0.0669710445714286 -0.000169990854285714 0.00875542883135714 -0.000214767171428571 -0.00229202565714286 -0.0300689765142857 -0.000113987714285714 0.000569666957142857 -0.0265443893991429 -5.198141e-05 -1.62012257142857e-05 0.0156587195714286 -6.05454285714286e-05 1.49280714285714e-05 -0.0188230517285714 -0.000994826428571429 -0.000615328428571429 -0.00375132065 -0.0269873471428571 0.0472825381857143 -0.000883361557142857 -0.02629120863 0.00366381112857143 0.000439270714285714 -0.000123489311428571 -0.0293241961114286 0.0661368368285714 0.0132530544142857 1.78960255714286e-05 0.0149276195714286 0.000538311528571428 -0.0296589130528571 0.0511785331285714 0.0710462613292857 -0.0486386075714286 -0.003069961 0.0968632958857143 -0.0567919147685714 0.0471102944657143 -0.111123622428571 -0.06207420765 0.0527579749814286 0.0120088967428571 -0.0254378111507143 -0.03492357585 -0.0360862224285714 0.00043735015 0.0606098391185714 -0.00249170257142857 0.0100808457714286 -0.000229521814285714 0.123431397071429 -0.133178219428571 -0.000282261638571429 -0.0443183909828571 -0.000961673942857143 0.00743005379428571 0.0988152235 0.0631967662857143 0.0759330884428571 -0.05805744 0.000134229814285714 0.00837372928571429 0.0407526978285714 0.000483309571428571 0.0256714164657143 0.0601488774142857 0.0668906127714286 -0.0652852630737143 0.0591130044657143 2.04891857142857e-05 0.0490678747142857 0.0109271671428571 -0.0331407673571429 -0.0284753242428571 -0.0004969808 -0.0301820476 0.0325780747557143 -0.000796954110285714 0.00597075628571429 -0.00141607057142857 -0.0001349792 1.53726857142857e-06 3.53431485714286e-05 0.110018510142857 0.0474144457142857 -0.000624776185714286 -0.00847261821428572 0.0775965008142857 0.0645665368571429 -0.106023488285714 0.215556208471429 0.208822975757143 -0.000477424 0.000687824925714286 0.000737855142857143 -0.0424050640714286 0.0561373052285714 0.0285167515571429 -9.41660142857143e-06 9.46115714285714e-06 0.00164410914285714 -0.00173971157142857 3.34951714285714e-05 0.0192229520528571 -1.22891014285714e-05 -0.000200576557142857 0.0193173255714286 8.56291242857143e-05 -0.00533187068571429 -0.0318080867142857 0.0667835274285714 0.040155878 0.0458451020142857 0.0529678911428571 0.124472591225714 -0.0004757731 0.0386440130242857 0.000426463571428571 -0.0656966357142857 -1.18819571428572e-05 -0.0151250494285714 0.0403443552857143 -0.00412427968571429 2.46615e-05 -0.000112607171428571 -0.0434709081428571 -0.000706632142857143 -0.0355636167714286 -0.00309226297142857 0.0507111958128571 0.112820288821429 0.171885184714286 0.114469504375714 0.0507157858571429 0.224202250391429 0.132657843871429 -0.0895118889557143 4.68278061428571e-05 0.158036182 0.0843972752857143 0.134608942957143 0.0863660744714286 0.0309176708628571 -0.0274939701571429 0.0427422073 0.0603357978285714 0.0772206432571429 0.177631231901857 0.000378418608714286 0.124326841828571 0.100130963368571 0.00188854375714286 -0.000598065971428577 -0.00733355399142857 0.0660156703857143 0.140978042066143 0.0644419412571429 0.102183334951429 0.16026674453 0.0542954655252143 0.00270545716142857 0.112142657497143 0.0880109383857143 0.01145398143 0.0172702728571429 0.0929580441428571 0.248755313771429 0.00235419342857143 0.0170230344857143 0.1419447924 0.000228390795714286 0.0891569867714286 0.025026926 0.106508777085714 -2.76140142857143e-05 0.215171127485714 0.159053850714286 0.0771857816285714 0.0450567855857143 0.0570870415714286 0.0607413180714286 0.165091878372857 0.0552451724428571 0.0728639848571428 -0.0306114550057143 0.0149573584134286 0.0804441685714286 0.188917618128571 0.0757175172142857 0.0957125529828571 0.0173137392585714 -0.0027989794 0.0721708047142857 -0.0367871735428571 0.0214999792857143 0.0127417695271429 -3.56158428571429e-05 0.238234008114286 0.0684462813985714 0.0867898227142857 0.0014078291 0.00751147498571429 0.110167481345714 -0.0407615049857143 0.0687359221114286 0.145967910071429 5.97136e-05 0.0677966387142857 0.0397377824285714 0.000644542428571429 0.132599991842857 -0.0527421808142857 0.2078841023349 0.121892906577143 0.16150244831 -0.0017623408 0.0753201062285714 0.0476036813428571 -0.00108004728571429 -0.0276847497142857 0.0528075948101429 0.0369106694617143 0.0894637473528571 0.100181685 0.0930986249942857 -0.0547118579072857 -0.0957773139028572 0.00379206757142857 0.000670424857142857 0.294998504537143 0.06651258106 -0.000181625551428571 0.000243160428571428 -0.0143794992857143 0.0765820676714286 0.142924332844286 -0.0256990910798571 0.000235183242857143 0.000510059142857143 -0.0962837858571429 0.137914330642857 0.0313776088257143 0.0352920183171429 0.206895278285714 -1.3572907e-05 0.0316703513 0.00878148788285714 0.0389875621428571 0.163350154985714 0.145124377714286 0.0771617432142857 -0.0626280704857143 0.163017596828571 0.0747363218428571 0.0149446855714286 0.219746393524286 -0.0881507 0.244104993428571 0.0283249051171429 0.00123023848571429 0.113309404714286 0.115574177044286 0.0416748164857143 0.109872911085714 -0.000555914142857143 0.0341869617635714 0.0588083705942857 0.121556916857143 -0.001350424 -0.120942077237143 -0.000356559314285714 0.144267636185714 0.107535138014286 0.0334535729842857 0.0218539793397143 0.0882674946285714 -0.000598244585714286 6.38221714285712e-06 -0.0138080221368571 0.0879269406285714 -0.0546189190285714 0.235915619542857 0.0514097314921429 0.0138392054442857 0.0310368701542857 0.0200560438571429 0.143944301571429 0.00115532871428571 0.0735373604305714 0.000146150822428571 0.00254775728571429 -0.000132311914285714 -0.0327078651942857 0.267910320357143 0.192253004771429 0.0604741214428571 0.146505413008571 -1.55006385714286e-05 0.000927511328571429 -1.48675642857143e-05 -0.00245641264285714 -0.00116467728571429 0.127565072291857 0.00889205131428572 0.000212757757142857 -0.0494675197285714 -0.0414171131714286 0.0387457849857143 0.02465781136 0.000369461047142857 0.0371809419071429 0.000419739857142857 0.0376946095614286 0.037528195 0.172396906885714 -0.00239334181428571 0.108335089828571 2.0368675e-05 0.131181299 -0.0810086143428572 0.0412283145571429 0.0530101810928571 -0.000701095857142857 0.128054576735714 -0.00297115138857143 0.111217146071429 0.0348280878307143 0.0515453877714286 0.0765439287768571 0.0331983925285714 3.57447857142857e-05 -0.00231138571428571 0.0267179378685714 0.102896456428571 0.00165517342857143 -0.126666882 0.108794464714286 0.000465268 0.0374143362714286 0.0443791259571429 0.176977240442857 0.0660464429342857 8.80870571428571e-05 0.0426402884285714 0.0303418702458571 0.0545553166471429 -0.0610668684714286 0.0879941114285714 -0.0346560820142857 -0.162999123514286 -0.0409611306714286 -0.0460881062857143 -0.112264153814286 -0.034991213 0.0518352275714286 0.0720502105714286 -0.000359137557142857 0.002864513 -0.0215496007142857 0.0534095159714286 -0.110461919714286 0.0507708414285714 0.0388989314571429 -0.0884617058588571 0.210918733868571 -0.0315155853857143 -0.000244251162857143 0.0861504266857143 -0.000823904 -0.00493912571428571 0.00130653304285714 0.0468891501571429 0.119325981935714 0.0985167831428571 0.0696594147714286 0.0542861746285714 1.65921941428571e-05 -0.000308447285714286 0.0788437343428571 0.0969127631428571 -0.0586183305714286 0.0193536304042857 0.18422042799 5.52238042857143e-05 0.347849094 0.00253690357142857 0.0854778067667143 0.0933738765714286 0.00136079371428571 0.130216959182857 -0.0266008956014286 0.0310080551428571 0.0585174925428571 0.0547881335714286 0.0306597728114286 0.000180740428571429 -0.204463927215714 0.0232049435714286 -0.0243705443 3.405216e-05 0.13917648 0.141822783428571 0.0495551947458571 -0.000172205571428571 0.1033323046 -0.00537818218571429 0.0738625597 0.1044669887 -0.00412068014285714 0.0451688845714286 0.000165332328142857 -0.0633648730285714 0.0214606874571429 -6.91675714285714e-07 -0.00236580257142857 -0.0772559792857143 -0.0234539857142857 0.00753060495714285 0.000173190085714286 0.0216294865585714 -0.0550491543791429 0.0771380297142857 0.179637813457143 -0.0279640012857143 0.0254603395571429 0.0356940755571429 -5.66977142857143e-05 0.00290613857142857 0.0199168697171429 -0.000499082922857143 -0.00711817328571429 0.00527700686285714 -0.0408922194285714 -0.0430463054285714 -0.0579785796142857 -0.155769894985714 -0.138329400912857 -0.0331645038142857 -0.00994918999999999 -0.007008192 -0.0431806094714286 -0.0893958712457143 0.000106461857142857 0.0423931286571428 -0.00101361538571429 0.0290504738571429 -0.000522545 -1.29247514285714e-05 -0.00630902987142857 -0.0834435993571429 -0.0369107438142857 3.56263285714286e-05 0.000739011714285714 -0.05292419 0.00132595814285714 0.0941944159285714 -0.00141083528571429 -0.0659970418571429 -0.000955708657142857 -0.0480365565285714 0.159761149328571 -1.53461285714286e-05 0.100278889242857 0.123649567071429 0.169274600428571 0.0256425196142857 0.0497900392617429 0.0899052153428571 0.0253262081828571 0.0865518486428571 0.121175740075714 0.173147751908571 0.0251119228571429 0.03040241532 0.0105148052882857 0.0482991976285714 0.141385841714286 -0.00177911571428571 0.145807915614286 0.0455371020628571 -0.0372886719257143 0.156343491385714 -0.0963396762957143 -0.0518132602857143 0.074056875 0.116016715514286 0.047288265109 -0.00271335785714286 0.00905822832857144 0.131817564814286 2.09730457142857e-06 -0.0225238462071429 0.000595044442857143 -0.0700629074285714 0.0892888988857143 0.091091831 -0.0450662663285714 -0.000122830142857143 -3.54632271428571e-05 0.0658401511 0.0004832157 0.0531270299142857 0.165043570198571 -0.0497305887285714 0.0324727999 -0.05872475745 0.001304642 -5.73357142857142e-06 0.0170043976404286 0.0014144043 0.0894421357714286 0.124012894285714 -0.118495589085714 0.156859633614286 0.089118161 0.0628291643714286 0.0178212913142857 0.0459010492585714 -0.000658132857142857 -0.00162771078571429 0.0885901566142857 0.0248823006985714 0.208380233428571 0.0776326395035714 -0.0224694175471429 0.136822660285714 -0.000600698571428571 -0.0497685544642857 -0.0232770002857143 -0.0254318364028571 0.0654174888528571 0.000311986828571429 0.037610303 0.0543185611428571 -0.0280959070285714 -5.36575428571428e-05 0.0535023339571429 3.94576e-05 0.00028556975 -0.0968498917957143 -0.000204116071428571 -0.00132771271428571 0.0454275551328571 0.00161652322857143 0.0563894625 0.0569525628571429 0.0851233554571428 -0.0325456372857143 0.00186736885714286 -0.0394091597428571 0.0436344487214286 -0.0711995005851429 2.48953714285714e-05 0.000235569465714286 4.97078e-05 0.000602916357142857 0.0259328749085714 0.0498274616 0.0649932863714286 0.0771140105557143 -0.00184051528571429 0.145457601937429 0.166332712908571 -0.0517193717728571 -0.00341619864285714 0.128543661875429 0.138946307542857 0.0272721545714286 -0.0538633673471429 0.136115635357143 -0.0847823023228571 -0.110475161857143 0.0441213817142857 0.0492947024164286 0.0651289946142857 0.079607152 0.0989112919428571 1.4365848e-06 0.193912091743143 5.45868188571429e-05 -5.64805985714286e-05 -0.0267382843285714 0.288415338482857 0.0249293857414286 0.0224831223857143 0.0606539895714286 0.0974024026714286 0.0173809822871429 -0.0012368532857143 0.0566298713942857 0.141061346004286 0.0721069318142857 0.0319460425957143 -0.0355938121285714 -0.0163552835428571 0.08043595343 0.0440843724185714 0.147807013671429 0.000420277428571429 0.204722727347143 0.111909350871429 -0.117419149554286 0.00186554582857143 0.092714375 0.0568348119842857 0.06721720498 0.0196231915327143 -0.0291672452385714 0.100553917071429 0.0924657505714286 0.117964197085714 -0.0111024866571429 -2.40757671428571e-05 0.204341111814286 3.225956e-05 0.109200458428571 0.0610694314285714 -0.0591851814857143 0.136895916285714 0.0560172096428571 0.00728119814285714 0.000252463614285714 0.0266011634085714 0.0253808691228571 -0.00365620142857143 -0.0691692332857143 0.0396919850571429 -4.936975e-05 0.000169897257 -0.0002167418 0.00107142142857143 -0.0910241558714286 0.0002009908 0.0649270337571429 0.000416411142857143 0.00481669885714286 0.072690061 -0.0549828411428571 -0.131227065557143 -0.0597899722571429 0.00597904228571428 -0.0197109955571429 -0.001763504 0.0226274971428571 -0.0140243518571429 0.0378914944 0.0483082163285714 0.0984715474285714 -0.000136926714285714 -0.0804717253371428 -0.000107409214285714 -0.000748335695714286 0.0862891479285714 -0.000590041671428571 0.00153340385714286 0.000168662992857143 -0.000105657857142857 0.00970789634285713 -0.000561548271428571 0.0360638844571429 0.00961806342857142 0.0438056217142857 0.000408591142857143 0.0132173782285714 -0.00106526119285714 -0.0743913121428571 -0.00315292951428571 -0.00152434728571429 -0.0656733962587143 0.000489201428571429 -0.000481577271428571 0.00287608885714286 0.000904026428571429 -0.000952279254285714 0.00123833171428571 0.000943524428571429 -0.00114340298571429 0.0237466482857143 0.0215503811428571 -0.000653470414285714 0.000461859857142857 -0.000348592471428571 -0.002092669 -0.000383365514285714 -0.000118161242857143 -0.0468240140228571 -0.0838052883571429 -0.0358521042857143 -0.04752985041 0.000423421944285714 -0.0526114212428571 -0.005208318 -0.0344004447142857 0.00436257447142857 -0.105769125428571 -0.0884216646142857 -0.136515566057143 0.0227246997142857 0.0374925096857143 -0.0275428007285714 -0.000460551371428571 -0.0010585327 -0.111433707142857 -0.000228581128571429 -0.000505365857142857 -0.000650649157142857 0.0498360031428571 -0.000120463 -0.0283425942 -0.0824592151928571 0.00752888042857143 0.0204599978571429 -0.0732369232714286 -0.0485023841428571 0.0676947556842857 -0.0139882792285714 0.027987607 0.161977391371429 0.0824060810857143 -0.00491059902628572 0.00214203971428571 0.0292327661428571 -0.0084820675 -0.000705792028571429 -0.000229725657142857 0.000117285442857143 4.28596757142857e-05 0.0460336553571429 -0.0335884637571429 -0.00157508028571429 -0.0477822477318571 0.00154495885714286 -0.0984578644285714 -0.00190627485714286 0.005235427 0.000108306285714286 0.15148827 2.73436285714286e-05 -0.000575561571428571 4.06593e-05 -0.0445700808571429 0.0425368756857143 0.0482728131185714 0.00417857142857143 -0.0499940171428571 -0.0146154371428571 0.106594528257143 0.00387447814285714 0.135606662428571 -0.00886174300000001 0.0752506003271429 0.022158043 -0.0774803542857143 -0.0918028338142857 0.0279832224285714 0.0504501942857143 0.0859295721918571 0.000320402771428571 -0.0748490156428571 0.0232961471857143 -0.000429793471428571 -0.0804520532857143 -0.00588097871428571 -0.0137144306571429 0.0524349627142857 -0.0438463369 0.0588103871428571 -0.0243297927857143 -0.0734066377714286 -4.15058128571428e-05 -0.00324274765714286 9.6052428571428e-06 -0.000270925428571429 -0.059714537 0.1320045464 0.000195153485714286 0.0543280730857143 0.00156402310142857 0.00241244415714286 -0.0617600821428571 -0.129277521422857 0.110072356463286 0.00933332818571429 -0.0505648939142857 0.0293916127 0.0506798298977286 -0.0266053803842857 0.0357069180371429 0.0338175417285714 -0.000769934828571429 -0.000512803414285714 -0.0434143472857143 0.0347866068571429 0.241175643314286 -0.0357063116328571 0.01002084471 0.0373396721857143 -0.0316310162857143 0.0700870812857143 -0.00231737745714286 0.0103340903714286 0.0570958829328571 0.000697747142857143 0.109755134162286 0.0879213051984286 -0.0136973892285714 -0.101822884671429 0.0003141687 0.00114080481428571 -0.0506783340857143 -0.00602847572857142 0.100853507914286 0.0164444262728571 0.241279748428571 -0.0601465076857143 -0.0288005675714286 -0.00786244569271429 0.176416047029843 0.101498600071429 0.0390900573328571 -0.000794269285714286 0.0488240315428571 -0.00287932994285714 0.0612929321285714 0.0528169534428571 -0.0612418844142857 0.154749593 -0.133135838085714 0.000498540857142857 0.0162490456285714 0.000556474285714286 0.0252007629057143 0.0453910293 0.0785684242857143 0.0291859853142857 0.0916980422 0.0001221403 0.0529043325714286 0.0305479457142857 -0.000980133371428571 0.000306304 -0.00150746742857143 -0.000332677 0.000289867471428571 0.057300948 -0.0519211855428571 -0.104064833628571 -0.00186139842857143 -0.217805182742857 -0.0412788725675714 -0.000301279571428571 0.00106278685714286 -0.149675650514286 -0.000170626971428571 -0.127400483628571 0.123624645857143 0.0594492746428571 0.0319032011285714 0.0485395937142857 -0.0732228653028571 -0.000531171128571428 -0.0836723641428571 -0.0126095973285714 0.0403562505285714 -0.000114837575714286 0.0458332364571429 -0.00264903844285714 0.122999188 0.0736720332142857 -0.0520883027985714 0.0563492408571429 -0.000819590432571429 0.0343530740631714 0.0625341591714286 0.0478045425571429 0.0263170391555714 -0.0994754858042857 0.0865780521571429 0.213229389714286 0.000728200228571429 -0.00751353884857142 -9.46432857142857e-06 0.0490693719891429 0.0204002519857143 -0.00846086957142857 -0.0173785930571429 0.0307699369142857 -0.0729547171428572 0.0547293472057143 0.00151582357142857 0.0674710207428571 0.0679152265485714 0.177791213714286 0.00301899755714286 0.0226021512857143 0.0943738419871429 -0.000296480285714286 0.0377579489142857 0.0308105904285714 0.0282432349642857 0.108288233252857 0.000234697028571429 -6.83348571428571e-06 0.000218116142857143 -0.096846083458 -0.00123926885714286 0.04183241604 -1.00564942857143e-05 0.000190984772857143 -0.0546269444 -0.00710578107 0.08495856689 0.225690228 0.0943491961857143 0.167204497528571 0.130802151774286 0.000946383742857143 3.42949142857143e-06 -0.000207413285714286 -0.0735520577285714 0.000975420928571429 -0.0827293630857143 0.0282809913028571 -0.000311413828571429 0.0541547873142857 -0.0614803509494286 -0.000109952542857143 0.0373168750385714 0.0726712081485714 0.0734635597571429 -0.0498679435428571 -0.00110685714285714 0.0778616061571429 0.0335187995285714 0.104294883425714 -0.00296756885714286 -0.0280435648571429 0.0627143592857143 0.1179355408 0.0457252443142857 0.0272806444285714 8.28592285714286e-06 0.000583496157142844 0.0568368146428571 0.0258251923185714 0.105505428571429 0.000603282857142857 0.0870235103364286 -0.00216348385714286 0.0759961245142857 0.061764835 0.0691328559142857 0.128429529428571 -0.0356219992857143 -0.0407510334285714 0.0637010165428571 -0.116305688017143 -0.0170541093828571 0.0489572632571429 0.0281942733714286 -0.0658805831428571 -0.000473285857142857 0.0727167142857143 0.0631387544285714 9.91675714285714e-05 0.0483214968857143 -0.00106199565714286 -0.0579403815528571 0.108568297114286 0.293071292771429 0.0915219807677143 -0.0544493661357143 0.101494743857143 -0.0343152222857143 0.06604628631 -0.00993123782857143 -0.0182107636271429 0.0281416639714286 0.0403625803714286 0.148260331442857 0.0274277038571429 2.32721142857143e-06 0.05081047623 -0.107131620457143 0.0452079141571429 0.03363738641 -0.000854355571428571 0.019063011 -0.0177191962428571 0.00175548585714286 0.0505615459428571 0.00158406528571429 0.00237660828571429 0.00168620314285714 -0.0810280197142857 0.0317797058428571 0.000598637131428571 0.0447358707142857 0.0136089753942857 0.0229846838571429 0.107058844715714 0.169666424685714 0.00416202216857143 0.0538093991342857 0.0259249723 0.0757013511714286 0.0152270920714286 -0.0444543067142857 0.0275730702857143 0.0262700871428571 0.0434752836642857 0.0250308621428571 -0.034242185 -0.0665812798571429 0.01123976386 0.000244101 0.0461430387714286 -0.000779376 0.0586889085714286 0.0345926092142857 -0.0889437668471429 -2.93261714285714e-05 0.0705552068628571 -0.115268693514286 -0.110223558428571 0.0298852372714286 -0.0398932779428571 -0.0804449552857143 8.96516571428571e-05 -0.00295249528571428 -0.0320767792571429 -0.0604576159 -0.000198877501428571 0.131149343185714 -0.000739134828571429 0.000268378157142857 0.0459453142028571 0.0347183504185714 0.106944541729429 0.07153108437 0.000255957857142857 -0.00311137542857143 0.000547760571428571 -0.0283158767572857 0.115117671571429 2.15388785714286e-05 -0.0212836306285714 0.000914591428571429 0.0166978452428571 -0.0441466161614286 0.0622195838128571 -0.0405992025714286 0.0644185869857143 0.0910030315714286 0.0515808289428571 0.140239252428571 -0.0100012648571429 0.046485312 0.122030162193143 0.0708618502285714 0.0842722466714286 0.123061731428571 -0.07221176507 0.137395995142857 0.126370608485714 0.00187916487142857 -0.0182007726857143 0.0515932626142857 0.0136997296902857 0.0673450180842857 0.138086572557143 0.000130223798571429 -0.0668763461026857 0.0560855585 0.0590562791428571 -0.000196801028571429 0.0773974811285714 -0.0972277477142857 -0.0763309304285714 0.001439352 -0.000700925285714286 0.0335394076142857 0.0456146848428571 -0.0447199698 0.0903061356095714 0.0392955745442857 0.000159635285714286 0.0980237327468571 0.0680696878285714 0.0742719292214286 0.00121926471428571 0.00106851481428571 0.0281721233714286 0.0001812514 -0.000482873185714286 -4.49430428571428e-06 0.132755887857143 0.0469462711285714 0.0661450324157143 -4.18378528571429e-06 -0.00483569999999999 -0.0416229028571429 0.1627191226 0.000174429814285714 0.158661885542857 0.103808621142857 0.10026026798 0.0681108265714286 0.0257199283428571 0.0336021366285714 0.0191347092614286 -1.7926e-07 0.000916779057142857 -0.043961367 0.0259946917285714 0.000857916614285714 0.0380960740428571 0.0563493980714286 0.0861522620242857 -0.02141100944 -0.00059813104 0.00151435375714286 0.107093479642857 -0.0162202609128571 0.00242570405714286 -0.000779407714285714 -0.0419348763285714 0.0861972175571429 0.0282956447142857 -0.00162611702857144 0.103644679571429 0.098534598 0.000556119857142857 0.1384059147 0.0589465451748571 0.0534484045714286 -0.07155798019 0.03617970292 0.127010469485714 0.166327041114286 0.0467907520285714 0.0483429148571429 0.0623550954571429 0.0303397825285714 -0.000405979065714286 0.0350764152571429 0.0578177017957143 0.0802362034 0.000280092257142857 0.000858313485714286 0.201250428571429 0.000156519542857143 -0.11402976577 0.163521347857143 -1.25077293285714e-05 0.0856784553428571 0.0945782786 0.0804351592287143 -0.0949474015857143 0.0499404168714286 -0.0736757551857143 -0.0455261244142857 -0.0253225213285714 -0.000559504857142857 -0.0279794565022857 0.0183148571428572 0.0556884224428571 -3.16171642857143e-05 -0.0176198879871429 0.0457731627814286 -0.109720939271429 0.150876745857143 0.0658653247147143 0.0943601574285714 0.104337260907714 -0.012067714 0.0672870537142857 0.00361868928571429 0.0258869768842857 0.0959859673735714 0.104011828369286 -0.0104760535714286 -0.000188940642857143 0.0820940012014286 -0.0357119663857143 0.0315796998285714 0.0895168311937143 0.0505759586 0.0425584737142857 -0.00127277764285714 -0.00696246471428571 -0.0733494878857143 -0.003980844 0.029686741 0.0279737944428571 0.0726843329071429 4.72333002857143e-05 0.149270754628571 0.00338888085714286 0.0621328509428571 0.148557765285714 0.0901685470714286 -0.000725056142857143 0.326199446142857 0.0522027754285714 0.0910090988072857 -9.1986942857143e-05 0.105807451434286 -7.076584e-06 0.135569305571429 -0.000694877371428571 0.0439309196 0.0683065874285714 0.00333735893285714 3.39885428571429e-05 0.0205238447428571 -0.000100209857142857 0.0570952107371429 0.0388473784285714 -0.0218243037 -0.0024786094 0.118803736357143 0.03454899361 0.000125426948571429 -0.0755891791 -3.10794285714286e-05 0.0100517642857143 -0.0411700643571429 0.16860544 0.000119710291428571 0.059525228 -0.0684242208571429 -0.0191608091428571 0.0339142396328571 -0.0650375507742857 0.00144924928571429 -8.47849142857143e-05 0.00489645114285713 0.103949526714286 -0.0616560918128571 -0.0922434829428571 0.138826375771429 -0.00152575157142857 0.0569497401428571 6.37391428571428e-05 -0.00208812042857143 0.0547319317142857 0.0406659436528571 -0.00118965714285714 0.00897923971428572 -0.0372525247571429 -0.00231550558571429 -0.00120117142857143 -0.0959450944285714 0.00390527857142857 -0.145577762228571 -0.0788561104285714 -0.0695600215857143 -0.218730464414286 -0.0644410330714286 -0.0610921301428571 -0.0638826992714286 -0.00156613442857143 -0.0556946795285714 -0.073462623 -0.000247403428571429 0.000313448642857143 0.00756776905357142 -0.0331123568571429 -7.77662e-05 -0.00161767042857143 -0.0112224506142857 -0.131850466285714 -0.0295590002857143 -0.0813765329714286 0.00291677808571429 -0.0738803199714286 0.0608622990714286 0.0633677058 0.0592862452142857 -0.000118823388571429 -0.0482353661428571 -0.009961467 0.000916113131428571 -0.000175167071428571 -0.000660206812857143 8.29158571428572e-05 -0.00683552071428571 0.0181488035714286 0.0605464266 5.18502528571429e-05 -1.68294e-05 0.0103846887271429 -0.0730616659314286 3.91478142857143e-05 0.0751121057285714 -0.000153432914285714 0.0968176683142857 0.0409272401842857 0.0819127448571428 0.0557315255571428 0.000364446871428571 -0.0258634680332857 0.0389376176614286 -0.001103384 0.00189250371428571 -0.100272188 0.032373854 -0.0383730834571429 -0.0976406058642857 0.0189163595714286 0.000132813371428571 -0.0417615170571429 0.00324546400428572 -9.11558614285715e-05 -0.000493402857142857 -0.040101274 0.0234997065714286 0.0604405165288571 0.128780814385714 0.0833307193114286 -0.0066745081 -0.0105173342857143 0.000202069157142857 2.007413e-06 0.0741691137071429 9.10273e-06 0.0713460625285714 -0.0517617423685714 0.108856548381429 -0.0498343814735714 0.00853544128571428 0.103407959857143 0.139444041285714 -0.060353505 0.107518827557143 0.000246057614285714 0.0156512589285714 0.0377568236857143 0.0566652760571428 0.0371160678714286 0.1851287 0.00129499269571429 0.0232577268857143 0.0175094805442857 0.217461547714286 0.0271728217 0.0625474994142857 -0.0995325089142857 0.000665432528571429 -0.00273837385714286 -0.000359673040714286 -0.00197092347142857 -0.0641724831428571 -0.0289235491428571 0.189492136571429 0.0555026457542857 -0.0572797290942857 -0.0319605054285714 -0.0363560637571428 0.0324435357142857 0.0736036518285714 -5.34714285714286e-06 -0.006827863 -0.0551452787714286 5.52284571428571e-05 1.14895414285714e-05 0.031973875 0.00337743942857143 0.0800892525714286 -2.76174142857143e-05 -0.116696790714286 -0.00575371718571429 0.0018386468 0.00140657228571429 0.000149522485714286 -0.030158055 -0.00128856055714286 0.048613179 0.0794197912571429 -0.00066220185714286 -0.000755595054571429 0.00835255505714286 0.0819178134714286 0.0626414580285714 0.0375685157142857 -0.000444653571428571 -0.0749246270428571 0.0965245691 0.0460718252285714 -0.0482810734285714 -0.0545917453142857 -0.000390664857142857 0.049463691 0.0525894694271429 0.0892296591285714 0.00238089342857143 -0.0200773372857143 -0.0434743457728571 0.00113020235714286 -0.0928705252857143 -0.114816500857143 -0.0893836447142857 -0.0330283298571429 -0.0630944549571429 -0.0844397944285714 -0.0396152765714286 -0.0176307217285714 -0.0959285708428571 -0.0978727008 0.0229054613285714 0.00357334417142857 0.000549163857142857 -0.0160989588571429 -0.0419883258928571 0.1540678173 -0.0133544987142857 -0.0675257321428571 -0.0668839014 -0.134849861485714 -0.00127201414285714 0.03085219391 -0.00754794242857142 -0.0308604363 0.000427209428571429 0.0713694366628571 0.000985561857142857 -0.000107849757142857 -0.00477643902857143 0.00127440838571429 4.57827857142857e-05 0.02809373 7.31709385714286e-05 -0.000373198228571429 -0.128797129142857 0.100565494714286 -0.00861689911428572 0.0431709702857143 0.00234998457142857 -0.0764264408285714 -0.0001850722 0.00124309385714286 0.00553681557842857 0.00127780114285714 0.0460174514171429 0.000319746714285714 -0.00293210971428571 -0.0006527497 0.0314884887142857 0.190655086857143 0.0277408307142857 -0.000906638714285714 -0.104176914857143 -0.0428694154285714 -0.000524510142857143 0.0439659831714286 0.160609357571429 -0.0247032448571429 0.215289311428571 0.00219872907142857 -0.0444653931142857 0.0557906355142857 -0.000833128771428571 0.0418183168571429 -0.0214611154285714 -0.0001934478 -0.0270913055842857 0.1042843829 0.0299831861 -0.0509018658142857 0.000110335004285714 0.000223336887142857 0.0904216432971429 -0.0784425512142857 -0.0188949934285714 0.00379005238571429 -0.07210915 0.0427732570857143 0.046020673871 0.0941221676428571 -0.00319038657142857 -0.0454211614285714 0.000865599714285714 0.0847234331985714 0.0571752049142857 -0.000127483457142857 0.002200468 0.00122482457142857 -0.112587226687143 0.0521292928428571 0.000189474257142857 0.0002676074 -0.0297343062 -0.000210692324285714 -0.00276376134571428 0.000112156285714286 -0.0205915534285714 0.137500980714286 0.0813708442428571 0.0243788520857143 0.015633860878 0.101091447682857 0.255954138342857 -1.30888328571429e-05 0.000481442042857143 0.143202592285714 0.136089966385714 0.0475577684285714 0.0352859118597143 0.11427642873 0.0985381944285714 0.0453764935714286 -0.0303600367285714 -0.0813128891428571 -0.0450543253785714 0.0849978741428571 0.0147677564142857 0.0352449081071429 0.0609503792114286 0.0593409626571429 0.0164768090857143 0.0976132380285714 -0.0765131842571429 0.0283651694285714 0.00033862675 0.00177281215714286 -0.000333046712857143 -0.144823703228571 0.135649816528571 -0.0353496375057143 -4.57684142857143e-05 0.0556376024142857 -0.000271303301571429 -0.090075591 -0.0585730188571429 -0.000118795142857143 0.000312608242857143 0.00185218385714286 6.5854e-05 -0.0913217146285714 -0.0003334039 -0.0243765713142857 -0.000293845714285714 0.0201886569285714 0.04277061 0.0656087855514286 0.105910408142857 -0.000296909971428571 -0.000827790714285714 8.37841428571429e-05 -0.0486533710857143 -0.00497541128571429 -0.000211173742857143 -0.0227409198571429 -1.72557657142857e-05 -0.0121593842285714 0.105497378571429 -0.0300704052857143 -0.0159801018142857 0.000161646728571429 0.0318138853714286 1.0045333e-05 0.000123122757142857 -0.0146375893942857 -0.000900765142857143 0.001582396 0.000153845247 0.0829051842857143 -0.0851274965 -0.0400281346314286 0.00907988941428571 0.0751417627857143 -0.0904455171428571 0.0342578303 0.0407395754528571 0.0539048970085714 0.0434024231642857 0.122717086628571 0.00174473957142857 0.0228053197142857 0.0441305333857143 -0.04904279613 0.000896487142857143 0.0271984945714286 -0.0624056507142857 0.0234949274285714 -0.0451309812785714 0.154131024728571 -0.0309994597671429 0.03207563635 -9.73023142857143e-05 -4.38556928571429e-05 -0.0394404987828571 0.0244990411428571 -0.0002493567 -0.0234905433714286 0.105779560742857 0.127314699402457 -0.0121358756571429 0.032070325 -0.0167901945714286 0.0234718425571429 -0.00334265585714286 0.000469150714285714 -0.03702252635 -0.0390240475285714 -0.000452253227142857 0.1566373789 -0.000274202271428571 -0.00144064628571429 0.0195875562285714 -0.0902781445714286 -0.126463120428571 -0.0917768412714286 6.72498528571429e-05 0.000108788514285714 -0.0474527249571429 0.000939187914285714 -0.0344026887 -0.000317905957142857 0.06112328032 -0.0601693511228571 0.0124151476857143 0.0345595646 0.046870154 0.000779249 0.0409993609 0.000971361571428571 0.0494554659 -0.0145119155 -0.0361416587857143 -0.000236465285714286 0.0448980938571429 2.74731871428571e-05 -0.0132311142857143 -0.0457797575285714 -0.0258354962857143 0.118164358542857 0.0139833830285714 -0.101663919614286 -0.00161183942857143 0.0439303305714286 0.0384612292642857 -0.00143695475714286 -0.0254675264571429 0.0909417773571429 0.121639813242857 -0.0527110521428571 -0.0497055588571429 9.99429571428571e-05 -0.00127933488571429 -0.0514617991428571 -0.0131895617142857 -0.0399904273571429 0.0019448321 -0.000122643571428572 -0.0969577262571429 -0.000165428428571429 -0.000336287571428571 0.000262362 0.153519425875714 0.00200366241428571 -0.000909289 -0.00113514628571429 -0.0599761221428571 0.0953983611428571 -0.00162853177142857 -0.04698012002 0.0232648562857143 0.00295324628571429 -0.00472466928571429 0.0727673914571429 -0.0437678898571429 0.0584335015371429 -0.00120161392857143 0.0432336041285714 0.0184521177142857 -0.0326894278 -0.0753687 0.234522572142857 0.0415613227271429 2.29702857142857e-05 0.000296701057142857 -0.000108457671428571 -0.0821168018285714 -0.00480068257142857 0.0428815828 -0.0565536913785714 -0.127746983628571 0.0652133622857143 -0.000490505885714286 0.0383759602085714 -0.0903120568 0.0366373054285714 0.000298494714285714 0.0415842178971429 0.00119209047142857 -0.000184644314285714 0.0719560693571429 -0.008113761 -0.0664966768142857 -0.000245624895714286 -0.0412272781428571 0.122154969871429 0.0382450048 -0.00702492542857143 0.0195652418285714 0.0967115531714286 0.000310526057142857 -0.000431493 0.0476076716028571 -0.00264453445285714 0.0392398466714286 0.0568017897142857 0.00647240965857143 0.0351473369714286 -1.25375427142857e-05 -0.141617522971429 -0.122213961014286 -0.00833368885714286 0.0323154316028571 0.0297038987142857 0.0464945689285714 -0.128741123680857 -0.0602591409714286 -0.0201378398142857 0.0334041579142857 0.0325449295428571 0.0874768670571429 0.00305867527142857 0.0571449464428571 0.000514884 -0.0474654152571429 -0.005527988 -0.0348269288285714 -0.01779253 -0.05558506438 -0.000825048814285714 -0.000333854714285714 0.136918571428571 0.198281844992857 0.0449721713685714 0.0231797157142857 -0.000158784257142857 0.043866569 0.000163080671428571 -0.06366159 -0.0644010585857143 -0.0507070046457143 0.00838664015714286 0.00730540170485714 -0.0298859438714286 -0.0719105952857143 -0.00183546285714286 0.192593984257143 0.0796783714714286 -2.45859117142857e-05 -0.0966418725714286 -0.0113126947142857 0.0233907643142857 0.0436590460841429 -0.00721825094285714 -0.0608886471571429 0.158255139 0.0949445906571429 0.0694104071428571 -0.00174141585714286 -0.0692753098914286 -0.0257197390438571 -0.0570885102614286 -0.0105877629428571 -0.00266402072857143 -0.0417122623428571 0.1731734079 -0.0172034052571429 -0.03405084849 -0.000484815494285714 0.00117634928571429 0.138560556014286 0.0424085695714286 0.0501084164285714 2.86998285714286e-05 0.0496483682857143 0.0631023714714286 0.00376500127142857 -0.00944812971428572 -0.0171456837142857 3.58714285714228e-07 -0.00135121174285714 0.0700589043285714 0.0474748619257143 0.0205137438285714 0.0548202595714286 0.000496703714285714 -0.0774412856842857 0.00275630528571429 0.156188237385714 0.00489607694285714 0.00042583611 0.000100798085714286 -0.0257734741428571 0.00269225167142857 -0.000925752942857143 0.0588926331428571 0.0433843216142857 -0.0528931912828571 0.000887731857142857 0.0534087077885714 -5.76804985714286e-05 -0.00215267085714286 -0.00908871928571429 -0.000815971 0.0382977621971429 -0.0414314710714286 0.0372697693571429 -0.0442103912 0.0708918798714286 -0.00486404916042857 0.0234329627142857 -0.12096661358 0.00938651211 0.000103003057142857 -0.0345273477714286 6.86341142857143e-05 -0.0348525927142857 0.104103518528571 0.00903214407142857 0.180227136567143 0.0463476528 7.33431428571428e-06 0.0190850702942857 0.0944131968714286 0.0658997165714286 -0.00184510571428571 0.000100226 -0.00444046571428571 2.91683514285714e-05 -0.0442491584214286 -0.06529292 -0.0270891334414286 0.0468742621714286 -0.000690655714285714 0.0281457459571429 0.000151329474285714 0.002485183 0.000546177814285714 -0.000657655195714286 0.000174664788571429 -0.000312569571428571 0.114145204645714 0.00620243297428572 -0.0477531415714286 0.0284523831857143 0.00281631185714286 0.00334928328571429 0.07054269272 0.0571573513 0.0366037887414286 -0.000504493285714286 -0.005439397 0.0225096636 0.0395379333257143 0.105387093228571 0.0226488213714286 0.0315840009985714 0.0306189243 -0.0447888444285714 0.0945139527214286 0.076022847 -0.0217503082 0.0437439438571429 -0.00824358685714286 -0.0977969675714286 -0.000300781857142857 0.00185127042857143 -0.00238253914285714 -0.0311913828285714 -0.0344006261185714 -0.0626281533942857 -0.0865545642857143 -0.00635835971428572 0.0198311965585714 0.0230438692714286 0.041206657 -0.0845010434857143 3.32142857142902e-09 -5.11365642857143e-05 0.0459032757285714 -0.02195325363 -0.0210156180285714 -0.00194805557142857 -0.0456327137142857 -0.0654888639218571 -0.000280268185714286 -0.00145241942857143 0.10061294863 -0.0355992271428571 0.140119721285714 -0.00393980757142857 -0.0266240634582857 3.98333e-05 -0.0155714013857143 -0.0344087095571429 0.0347877959428571 0.000370386828571429 -0.126158054142857 0.00143389285714286 0.0531746188 -0.0669593725171429 -0.0410578107142857 -0.0582101441428571 -0.0348538259714286 -0.0313161385285714 -0.0444912137158571 -0.0754749566428571 -0.1198864966 0.00222070228571429 -0.0516782200428571 0.0484497680714286 -0.0421590943742857 0.0218672297857143 0.0584038232571429 0.092879982 0.066746513 0.00130321718571429 -1.38614714285714e-05 2.78689757142857e-06 -0.00106033257142857 0.00010613047 0.0135057470702857 -0.105357577171429 0.0486013787 0.0142291587714286 0.0436314256428571 -0.00241887964285714 -0.000864822142857143 0.103214094214286 -0.0051797142 -0.000389976285714286 0.0945328060085714 0.0736770691571429 -0.0739571535 -0.000457592585714286 -0.0160879589571429 -0.0375058107428571 0.0260935073285714 -0.000312008 0.0184101821428571 -0.0618392951428571 -0.0286099634571429 0.00421845011428572 0.0243108796428571 -0.0440515871222857 0.0329284017 6.73351e-06 0.000185401685714286 -0.0469811190885714 0.000609224342857143 0.0566145948571429 -0.0377030455714286 0.0150653727585714 -0.000507632142857143 0.000801064714285714 -0.0147736650714286 0.00247813476857143 -0.0429632227285714 0.050467564 -0.105238249014857 -0.0652949104285714 0.00145703345714286 0.0209912430642857 0.0219326249 0.0369464893171429 0.0815618207285714 0.0386550915457143 0.0701726680571429 0.0714041176911429 0.0345047262471429 0.0376474309571429 0.0312871501142857 -0.00260643474285714 -0.0574430657285714 0.0332263912428571 0.000490419142857143 0.0809104575 0.0746023929685714 -0.00138471195714286 7.83403142857143e-05 -0.0969656234285714 -0.0108700074285714 0.0493739882571429 -0.0567002925285714 0.000291055328571429 0.0875062488857143 0.000139889835714286 0.132749734142857 0.0225502083142857 0.0281182414857143 0.0343065186644286 0.12760058688 0.0936259042414286 0.136935032285714 0.0455169499542857 -0.0356102236714286 0.228931738441429 0.2314500295 0.109185078285714 0.000252730428571429 0.186825266142857 0.139409125714286 4.6581e-05 0.000229637014285714 0.0455687124714286 0.105363372734286 0.00134677571428571 0.0209791514285714 0.01953442 -0.000903956714285714 0.0445560954985714 0.000223199414285714 0.0936428335857143 -0.00611586814285714 0.228959647957143 0.0778177067142857 0.135174821214286 -8.19439285714286e-05 -6.13344e-05 0.111253138057143 0.001210908 0.0318713142857143 0.000522852954285714 -0.000560329571428571 0.0821351317857143 -0.0859724409257143 -0.0849595385714286 0.1626734003 -0.00397565071428571 -0.000387484142857143 4.68962857142857e-05 0.000181389157142857 0.000291325714285714 -0.000959690571428571 0.000319272128571429 -0.00163793957142857 9.05341128571428e-05 0.0217196930428571 0.000132378418571429 0.000198668665714286 0.000370007757142857 -0.000428668285714286 -0.0620456001 0.0200051314714286 0.0190803176571429 -0.153640072642857 0.00376244034285714 0.0739165087142857 0.000865049428571429 -0.0270982395714286 -0.000688784857142857 -0.0317160002714286 -0.0329162116142857 -0.000373012285714286 0.0209946727071429 4.064708e-05 -0.124980250142857 -0.0230423660571429 0.0267684240687143 0.000896189614285714 0.188035030907143 -0.0288958271369143 0.0506083316771429 -0.0064912247 -0.000344829528571429 -0.0885853494285714 0.0021880911 -0.000116418571428571 -0.0351102187142857 -0.00101838028571429 -0.04517323161 0.00438235411428572 -0.0447506131857143 -0.0659998389714286 -0.0409576328571429 -0.0526659365714286 -0.00440214938571429 -0.0562697491428571 0.0757239505857143 -0.00111698934285714 -0.110050116757143 -0.0394491025714286 -0.0283146040281429 -0.00218125214285714 0.0392440494285714 0.0391264233042857 -0.03410128517 -0.0624569942857143 -0.00134552285714286 5.83118571428572e-05 -0.000278513857142857 0.00243097942857143 -0.000380450571428572 -0.0233540932571429 -0.00116739495714286 -0.000176639185714287 -0.000753991142857143 0.120062080778571 0.000804881571428571 -0.0356936915714286 2.12055814285714e-05 0.000498669285714286 0.000104625857142857 0.0355973705114286 -0.124379821142857 0.0491599374857143 -0.00408224715714286 -0.0528718994285714 -0.0446924991714286 -0.000173353728571429 -0.127845018057143 7.94591285714286e-05 -0.000195025 0.0568439695714286 3.66776714285714e-05 -0.0138318040142857 -0.0316684336514286 -0.0546205204857143 -0.0405502941285714 -0.0263658681142857 5.79714428571429e-05 0.0263107728571429 0.07013921288 0.0262645083928571 0.0607560143285714 0.000605542428571428 -0.0070270463 -0.0139345750857143 -9.7861e-06 -0.00337151280142857 0.0201446116142857 0.0662836344928571 -0.101604807042857 2.47860857142857e-05 -0.0862374213285714 -0.0186456459771429 -0.0419803519957143 0.000138623135714286 -0.0361124310157143 -0.0583251778642857 0.0342863144285714 0.00214863442857143 8.64408428571429e-05 -0.000147272585714286 -0.00222212476428571 0.0443839920285714 -0.0162066266571429 -0.000295055428571429 -0.000312677428571429 0.0579913513 -0.0550094276 0.0380482731228571 -0.00314396038571429 -0.000137158142857143 -0.0236500746571429 -0.0365297559857143 0.00731566357142857 -0.1183372929 0.0170179546857143 0.000526596714285714 0.001027107 -0.148337493471429 0.00748510965128571 -0.00160672738571429 -0.0001193454 -0.0353365499857143 -0.0011797145 -0.0734311432 -0.0492710844714286 -0.0306883505285714 -0.0350804417461571 -0.125887559571429 -0.0390396727142857 0.0297716848571429 -0.000394535714285714 0.0385178418857143 -6.10798842857143e-05 0.0186725809142857 0.00608427657142857 -1.87966648571429e-05 0.0187405432 -0.000206637285714286 -0.00451351271428571 -0.0415594457285714 -0.064936823 -7.90977185714286e-05 0.0152601751428571 3.40287285714286e-05 0.004154008 0.000286423857142857 0.0385015403 0.00152525787142857 -0.0196893787714286 -0.0455636729 0.131398551228571 -2.40579785714286e-05 -0.0503165376857143 0.0151600888328571 0.0627475531428571 0.0458767456714286 0.00626372417142857 0.0509177972857143 -0.000329065714285714 -1.14709685714286e-05 -0.000632956 0.0001849296 0.131431205742857 0.0186695790328571 -0.00716053197285714 0.124303595671429 0.0354879839985714 6.81818285714286e-05 -0.037560703 0.147436097142857 0.0511022606285714 0.1560219156 -5.91125285714286e-05 1.24118442857143e-05 0.0434277743942857 -0.0771391015385714 -0.0170540419603571 -0.0803919718678571 0.0344291663285714 0.00106406457142857 0.0528649881428571 0.0821007652857143 0.0558500825714286 -0.000986134385714286 -0.0438582020857143 0.0332637148857143 0.000404135871428571 0.0001752878 0.0447254175114286 -0.006583727787 0.001504753 -0.000401046182857143 0.0358358315 0.120936898757143 -0.00295566585714286 -0.000599738714285714 0.0894263845714286 -0.00524935585714286 2.04125714285714e-05 0.000379082 -0.200704394628571 -0.00197256734285714 -0.0390092213714286 -4.62902357142857e-05 0.000185304178714286 -0.0708508620857143 0.0511109055 -0.0554701971428571 0.0330726621957143 -0.000599692857142857 1.02918285714286e-05 -0.000126067428571429 -0.0380979647 0.000371903714285714 2.79537142857142e-06 -0.00135776328571429 -0.0776191757142857 0.000258303714285714 0.00131054028571429 2.37996024285714e-05 0.0251848415714286 0.0591745327142857 -0.01396969 -0.0755417117857143 -0.0474268034671429 0.0600056128428571 -0.0195817565428571 0.121676927791429 -0.000391422242857143 0.0365076971542857 0.000935556714285714 6.56549342857143e-05 -0.00243880757142857 0.00114597370571429 -0.103463638057143 -0.0369315703771429 0.0242732327428571 -0.096520405 0.00332616165714286 0.0446113664142857 0.0724441514142857 -0.0169968934285714 0.038580453 0.000364918142857143 0.0275980440142857 0.14938585233 -0.000968164057142857 -0.00182786957142857 0.101869805571429 0.000365295142857143 0.0649153151714286 0.027070789 0.135165138114286 0.0417093798571429 -0.0009360381 0.000989773 -0.0315466452628571 0.0729280264571428 3.91259928571429e-06 0.0650469271428571 -0.0146716102857143 0.0695534135714286 -0.0584059974714286 -0.0257057633087143 0.125579343342857 0.194190369710143 -0.000509483857142857 -0.0309952923142857 0.00596631941428571 0.149367303285714 0.0457190437857143 0.09522535638 0.0890890119701429 0.0414562166857143 0.0445137012857143 0.00133359745714286 -0.0438744771142857 0.164390048814286 -0.0540303604285714 0.001139043 -0.023696036 -0.0337675923771429 0.101720147428571 0.0172517904807143 -0.0005895985 0.0899036913442857 0.0476512476 0.0221560551985714 0.117187323342857 0.00958228214285714 0.0177479776314286 -0.0613260935714286 0.000156511357142857 0.0488005349714286 0.000190759248571429 0.055352588 0.0954848665857143 0.0263031922142857 -0.000344122414285714 0.0961937474285714 0.187220626428571 -0.0290716784 0.0503326230571429 -0.000366063714285714 0.000161403052857143 0.00120449271428571 0.168624815907143 -0.000481981328571429 -0.0208327341428571 0.0522005192714286 -0.000782335514285714 -0.00154528842857143 0.000337851771428571 0.0364306347142857 -9.00050428571429e-05 0.0732879254285714 2.60477871428571e-05 -0.00184749711428571 -0.0372659217142857 -6.61889771428571e-05 -0.0593184785557143 -0.00304536942857143 0.00168686085714286 0.0016650718 -0.0309570850428571 -0.00232569877142857 -0.000822835485714286 0.000696949985714286 -0.0122939673142857 -0.134158885428571 -0.0290965936 0.0322474185 0.002492131 0.000998164571428572 0.0618907200285714 -0.00218831185714286 0.000873062714285714 0.0319441192857143 -2.644658e-05 -0.00137216 -0.116558757157143 0.0154882992214286 0.0012690935 -0.0610002594285714 0.0952738518757143 -4.05108142857143e-05 0.0026903241 0.178871227457143 0.000346983542857143 0.0442236504357143 -4.28494285714286e-05 -0.00596766242857143 1.177e-05 -1.36065714285714e-05 -0.06267942 0.0478290285714286 0.000627513771428571 0.0399469185571429 0.0260989208571429 -0.0840576090185714 -0.120445980071429 0.001291664 -0.0570139318894286 0.0682271129571429 0.0237334251142857 0.0746609591 0.161768880385714 0.0596914034085714 -0.0513040541857143 0.0484266555714286 -0.0137539382142857 0.104828512462857 0.000905678714285714 -0.0599202679 0.00519537367142857 -0.00130561071428571 0.0641248625 -0.0379933357428571 0.000262640142857143 -0.0616912619771429 -0.00213354157142857 0.000105436142857143 0.00243877671428571 -0.0482812009428571 4.138408e-05 -0.00138045028571429 -0.0751892109142857 -0.02471948987 -0.0119383275714286 -0.00231923114285714 -0.0333543978857143 0.0446265409428571 0.271869617857143 -0.0418535861428571 0.0600262083257143 0.11030860363 0.0484742198857143 -0.0139723416442857 0.000156798985714286 0.0481910295 0.0425918482714286 -0.0600781424285714 0.0763060324671429 -0.0506366225242857 0.000939931728571429 0.000195765077 -0.0739078337142857 -0.0150195408914286 -0.0543725731428571 -0.0858186433457143 -0.00162513214285714 0.0626821735714286 0.0399028267 -0.00904633139571429 0.00152904244285714 0.306145363214286 0.0933354746142857 -0.055162403 0.0032978219 -0.0593298612857143 -0.000303887571428571 0.118982343885714 0.111000657887143 -0.0505909250142857 0.0781562702857143 -0.0542254968857143 -0.100153672857143 0.0413842257071429 0.00462514042857143 -0.0416078193714286 0.02235494229 -0.115431774514286 0.0595629317642857 -0.0188337752857143 0.0197648706971429 0.0340597539142857 -0.0328579683857143 0.0283205334285714 4.09075642857143e-05 0.0242420662857143 0.0902322119428571 0.00106097932857143 0.136610210385714 0.03314429444 -0.00406296571428571 0.0181193238857143 -0.0401305321428571 0.212979172814286 -0.106099145157143 -0.0156277508424286 -0.000938606 -0.000180600438571429 0.113389279712857 -0.0451018994285714 0.0450908343428571 0.00131946514285714 0.0492197255714286 0.000461546285714286 0.000967541271428571 -0.0398977234142857 -0.00125885452857143 -1.78030828571429e-05 -0.00594902757142857 -0.0371916364942857 -1.08890018571429e-05 -0.00314964512857143 -0.000637960474285714 -0.0557806048571429 -0.000369619528571429 0.112617870785714 -0.00152847828571429 5.72552142857143e-05 -0.040247806 0.0276330226857143 -0.0176141920857143 -0.0428993722857143 0.157663505385714 0.0810545673285714 0.0289146155714286 0.0872720266285714 -0.000300706257714286 0.00128331457142857 0.126019234857143 0.0357392274428571 0.000400725414285711 0.0575213278542857 0.0304265307214286 0.0784517312142857 -0.0300711386 0.000518151642857143 -0.0366225179714286 0.0335014918428571 0.134730947314286 0.0834364728857143 0.0574947567742857 0.000803822571428571 0.000445508305714286 0.147062523214286 -0.0195131529428571 0.0835593017142857 0.02618307557 -0.0633475761428571 -0.0446675641428571 -0.000224948980285714 0.02349531899 0.115948176357143 0.0212248927985714 0.000640357814285714 0.00832498948571428 0.0946524568 0.000778725428571429 0.117396574128571 0.0602833936571429 -0.00141779217142857 -0.0473888647142857 -8.36130857142857e-05 -0.000713785142857143 7.85027328571429e-05 0.0251197448805143 0.00864964504714286 0.105022483142857 0.0424564521428571 -0.00208888811428572 -0.00951453085714286 0.0653114521114286 0.0787886079142857 0.0210635808557143 0.000221017942857143 -0.00840141742857143 -0.0415678214428571 0.0511207497692857 4.85686285714286e-05 -0.156010530714286 -0.123886581271429 -0.00250960871428571 0.0215046487142857 0.0141523242285714 0.133681627557143 -0.000382944585714286 0.0411631790428571 0.00179336957142857 -0.0009244764 0.186004246685714 9.08757428571429e-06 -0.0302148461428571 -0.0544687069571429 0.0376956724157143 -6.96939857142857e-05 0.0269838749928571 -0.000667758285714286 0.0587417048708571 -0.0431181098571429 0.0925532118142857 0.0203758828628571 0.0598534053571429 0.0244443705714286 0.1342777089 -3.118219e-06 -0.0581710529314286 -0.0112206495142857 0.119862092378571 1.77191642857143e-05 0.0761011781428571 -0.0235526584685714 -0.000744667007142857 -0.0522476434285714 -0.00253162071428571 -6.89317428571429e-05 -0.0988076438428571 -0.0166809924285714 -0.0391861002342857 -0.224048484014286 0.000856807514285714 -0.0014236128 -0.000373287771428571 0.0614219194142857 0.1436865573 0.119719124633 0.00147260198735714 0.000284708285714286 -0.000392855014285714 0.109432056 0.0327371494571429 0.134768889935714 0.0321629192957143 0.2115005831 -0.0271694407142857 0.149645892057143 0.165357837528571 0.02899041968 -0.0486733557142857 0.0370253557571429 0.000373959971428571 0.0570723294 -0.0615652973794286 0.000526836 -0.0156023251985714 -0.0548995882857143 0.0207173272 -0.13641347642 -0.0695036071857143 0.000173121191142857 0.054275262 -0.000154944857142857 -0.00206297428571429 -0.000474913014285714 0.00154342342857143 0.000289990857142857 -0.000595377442857143 0.0258096638245714 0.0017315362 -0.00325824701428571 0.00551137414285714 0.00158422628571429 0.000535834671428571 0.0582479865714286 0.0508565372428571 -0.000220716142857143 0.0103631767285714 0.0142954852857143 -0.136008202292857 0.0634199987142857 0.0602778998428571 -0.00216061285714286 0.0813616820428571 0.0689826362857143 0.146138994071429 -0.0412434593 -2.054733e-06 -0.000361664371428571 -0.136118804285714 -0.000463521428571428 0.102889584955714 0.0969176253857143 -0.0642228414428571 -0.00419434014285715 -0.000258868028571429 0.0128820348142857 -0.000251363595714286 0.0675656037571429 0.00311662388571429 6.97122285714286e-05 0.001236051 -7.5177e-05 -0.0276440136142857 0.0952712764571429 -0.0474489332857143 5.07773857142857e-05 0.0832359100485714 -0.000182361514285714 -0.000121453857142857 -0.0486622986428571 0.000114540198571429 -0.177799821594571 -3.40971428571429e-05 -0.000740392714285714 -0.0850301352285714 0.00281036765714286 -0.000832222 -0.000377659714285714 0.0279553145142857 -0.0363919602714286 0.03357393962 0.00296707885714286 -0.03675886 -0.0458451037314286 0.04038785 -0.020443139 0.0642893828571429 0.00089246803 0.0363459653557143 -0.0876152588285714 -0.000229725714285714 -4.35658142857143e-05 0.0376434650714286 3.46345458571429e-05 -0.00411107171428571 2.53709271428571e-05 -0.0265345851142857 0.0469683508204286 0.0855900980142857 0.293582318571429 0.0668573902114286 -0.0001914189 0.0960160904157143 0.0530828043142857 9.97720857142857e-05 0.107705208314286 0.0556306095 0.0537078593285714 0.146033269642857 0.04479738336 0.0290413684934286 0.0615914697285714 0.0568839224442857 0.00958638689142857 0.174406925871429 0.137106867142857 0.0735768721428571 0.034302555 0.0754230664071429 -0.000175184571428571 -0.004358866 0.00428974502857143 0.115521125837286 0.131788637857143 -0.0161550630787143 0.00123240871428571 -0.0393489687857143 0.0578163321 -0.000531543848571429 -0.0425052971714286 0.0478538259571429 0.00108564957142857 -0.0571493915142857 -4.3333e-06 0.0455917165471429 0.0125715396571429 0.000268447428571429 -3.00586857142858e-06 0.0314834777772714 0.0643570584857143 -0.000275714857142857 0.000125636571428571 -0.0623889745142857 -0.000295909442857143 -0.0632918447485714 0.000267259581428571 0.186780856364286 -0.000143129842857143 0.0885925500142857 -0.100487045714286 -0.0329153088571429 -0.0353313469227143 0.0223980674285714 0.0290565443857143 0.00921654242857143 0.0392374464142857 0.00297301414285714 -0.00929193548571428 0.000144785271428571 0.0474983477285714 0.0351956251714286 0.07962004264 -0.0006749209 -0.0415130777142857 0.0545534132228571 0.0135633533285714 -0.000353242742857143 -0.0226568147 -0.000411525285714286 0.000466067274285714 -0.00380474757142857 -0.00158927 -0.0405725802285714 -0.00102842814285714 -0.0228179412857143 0.000379298685714286 -0.0049510795 -2.68174285714286e-05 0.0753299517857143 -0.0234316030457143 0.001043391 -0.0377814243142857 -3.33740814285714e-05 -0.0592124996857143 0.0183071797142857 -0.00173063775714286 -0.00105538744285714 -1.57639485714286e-05 7.77047142857143e-05 -0.0111689781571429 -0.000894092 0.108098156257143 -8.05873714285714e-05 0.0842030861431429 -0.0143819181428571 0.0314182058471429 -0.000224832 -9.08611e-05 0.00443687338571429 -0.0366629075428571 -0.05206149083 -0.0628731029271429 -0.0001072857 0.0504670658157143 -0.000232453257142857 7.18825714285714e-05 0.112023331142857 0.109223735185714 -0.00740917442857143 -0.0646459878 0.0574145402428571 0.00467820942857143 -0.0357554187 -0.0428897828 0.00576273085714286 9.24520271428572e-05 0.0561294129428571 -0.0240350046857143 -6.35359354285714e-05 0.03872507948 -0.01446078621 0.0881121093428571 -0.0281192747142857 0.042193525 -0.0727004814042857 0.0283982534228571 -0.0409992066857143 0.00286107057142858 0.0864014495814286 0.000258393142857143 0.0278768912857143 0.000487376257142857 0.00111051685714286 -0.0286351925714286 -0.0909652770857143 0.0203740999385714 -0.00667854114285714 0.0132080055714286 0.0329865491714286 -0.0247958798385714 -0.000286954428571429 -9.624746e-05 9.81593211428571e-05 0.0300634673571429 -0.0231128589714286 1.52454271428571e-05 0.0409639387428571 -0.000336563 -0.00124149914285714 0.0731598699 -0.0178228211342857 1.97177142857142e-06 -0.0310979277142857 -0.0514132184285714 0.0170352200142857 -0.000689938571428571 0.128917902928571 0.00220180171428571 0.0341262194285714 -0.000124075457142857 0.0297421667814286 0.0322337962 -0.274633843128571 -0.0214657435257143 7.67452428571429e-06 -6.17223285714286e-05 -0.00967169428571429 -0.0354206507142857 -0.00261198285714286 -5.09242171428571e-05 -0.00914634671428571 -0.128272226285714 -0.0160000688014286 0.03856419364 0.0277429589142857 -0.000435002028571429 -0.0221592972642857 -0.112457435157143 -0.00135578478571429 -0.0244189158285714 0.00275873245714286 0.00257212531428571 -0.0176818811242857 -0.0587252837285714 -0.0573482848571429 -0.0448151469857143 -0.01283429066 0.0391916122 0.020595965 0.000163328857142857 -0.00568709228571429 0.00103883685714286 0.0573166840557143 0.000265557057142857 0.0423204605714286 0.000596736 0.00128777414285714 0.0117212290617143 0.113899956025714 -0.00620366791428571 0.0432000492142857 -1.886269e-06 0.124558242668571 -0.0521281477142857 -0.0975788121428571 0.00461297031428571 0.000615345714285714 -0.0702962359285714 0.0112003007 0.0655097878571429 -0.0225363607285714 -0.0623813482285714 -0.0767377178571429 0.000153082185714286 -0.00365579285714286 0.0984511124042857 -0.0367300543285714 0.0917702182857143 -0.0254273194142857 -0.0451449559 0.000136766585714286 0.00215855575714286 -2.37108557142857e-05 -0.0653612857971429 0.060334836 -0.003084903 -0.0498848751428571 0.026818032213 0.0902477244571429 0.0231114131428571 0.113495690871429 0.0786752460857143 0.000715008128571427 0.0278946379285714 0.0208319577142857 0.0639391613714286 -0.0551307773285714 9.57452285714286e-05 -0.0623143039571429 -0.0501695628857143 0.0707442589857143 -0.0733825617142857 0.14018034 0.000462992442857143 0.163427568991429 0.201798717928571 0.1615743946 -0.000366258285714286 -0.139046903285714 0.0692243041071429 0.0958973781428571 0.0237977895157143 -0.001629282 0.00562883901428572 -0.000779633214285714 -0.000767584071428571 -0.0257133862442857 0.000130525684428571 0.04073607796 -0.161761897 -0.00323171001428571 0.0111288842571429 -0.000207761228571429 -0.0436417645714286 0.109336308642857 -0.0384991139142857 4.74153314285714e-06 0.00296838747714286 -0.000442654128571429 0.0149476837285714 0.00380931428571429 0.00948626905142857 -0.000254116214285714 -0.0404261204328571 -0.0762791609142857 0.0243139998285714 0.13060136916 4.48125457142857e-06 0.0223572602857143 0.0244366119428571 -0.0292057427142857 0.0729801371428571 0.04007282 -0.0451053474628571 0.0413810397711429 -0.0320035438571429 0.0625799173285714 0.000482149871428571 -0.000151780628571429 -0.0678716766042857 0.0217315820714286 0.000405568021428571 0.0597841482585714 0.141442395285714 -0.0801083121428571 0.00784878842857144 -0.0304830742857143 0.047981547 0.000865056 -0.00728277168571429 -0.0465708930714286 -0.0992451428571429 -0.0855645051708571 0.0537103511428571 0.0001729058 -0.00173598564285714 -0.0507383678142857 0.0787422355142857 -0.01818965867 -0.0009067396 -0.0457123469771429 -1.18018885714286e-05 0.000133801457142857 -0.0314807182428571 0.0487911198571429 -0.0566483628571429 -0.0154776619 0.0493271597142857 5.61026571428571e-05 -0.00158336714285714 -0.005086332 0.0430685890642857 3.80361471428571e-05 0.000267348 0.165849364857143 0.205675463957143 0.039332361 0.000310902314285714 -0.0291106858571429 -0.0460910602857143 -0.101540623471429 0.0357109240247143 0.0187768262714286 -8.09053142857143e-05 0.0864973379571429 0.0166548238165714 -0.0327383325857143 0.03036852602 -0.000169856242857143 -0.0195053699771429 -3.82756164285714e-05 0.0439383225285714 -0.000198277471428571 0.000173858871428571 0.02524759351 0.000420282278571429 -0.11249624053 -0.113617906142857 0.0351597289342857 -0.00132818467142857 -0.00691948928571429 8.37825685714286e-06 0.121663138285714 0.0346912883671429 -0.00491074142857143 -0.0125571001 0.0541110684714286 -0.00141048405714286 0.000617473571428571 0.152003470528571 0.107592136571429 -0.0472978321428571 -0.0177410204742857 -0.0539995176 -0.0677901 -0.0782167204142857 -0.0475431478571429 0.00120762842857143 -0.0952663731628571 0.0652749183142857 0.0739800686742857 -0.061967295 -0.0606247160857143 0.0807087431714286 0.0580350504285714 3.25311714285715e-05 0.00166459665714286 -0.000120316857142857 -0.000172163457142857 4.85865257142857e-05 0.000148267 -0.0238486605114286 1.77965142857143e-05 0.0205368143 0.0437088002857143 0.0001600462 -0.0408688932571429 0.105034356857143 0.0761104297142857 0.00147704707142857 -0.0469409898428571 0.0434281214285714 0.121564787214286 0.06476845248 0.0559638387857143 -0.0332798636257143 0.000418025285714286 -0.17828572766 -3.77174757142857e-05 -0.142046149552857 -0.000461189591428571 0.0226316061428571 0.168263337517143 0.0404476638142857 -2.92522571428571e-05 -0.000386368242857143 -0.0061979479 0.0536990919 -0.0204665257028571 -0.0497983994285714 -0.0482222081571429 -0.000261954714285714 -0.00467799045714286 0.0428279091657143 -0.0454549351314286 -0.0801412853742857 0.00313421962857143 0.0482399021395714 -0.0387938938571429 -3.38558857142857e-05 1.68152042857143e-05 0.000136030685714286 0.0515385285714286 -0.000300193428571429 0.00120481686428571 -0.0001492849 -0.001182967 0.000216687968571429 0.107894872328571 -0.0591226261571429 -0.03937297 -0.000367574021428571 4.58431e-05 0.111170477642857 -2.29024285714286e-05 1.56765714286299e-06 -0.0591349084285714 0.0755940503457143 3.40831285714286e-05 6.5198285e-05 -0.000300575085714286 0.0277979789571429 -0.0219689165285714 -0.0494693093285714 0.00150445654285714 0.0455574730615143 0.0257200781714286 0.0235523803911429 0.00739150514285715 0.0622253649 0.136873075285714 0.0681249471142857 -0.000149510997142857 0.109657325471429 0.136934584971429 0.0823340385571429 0.0517123807142857 -0.0856143684714286 0.10851235175 -0.0864262371428571 0.106137253452857 -0.0518428007014286 -0.0726437331 -0.0372167442857143 -0.0695418290142857 0.042540857 -0.207099696428571 -0.148779232 0.0332420285714286 -0.0765999624285714 -0.134214588857143 -0.153386064071429 -0.067226122 -0.003344037 0.150865609285714 0.0265797531742857 -0.000221700171428571 0.130149166114286 0.148724061642857 -0.000337271315142857 -0.0819443127048 0.0255836626771429 -0.000312635857142857 -0.00102703328571429 -0.000375580042857143 -0.0196336247814286 -0.0361260368571429 0.102395375071429 -0.0157977008914286 0.000143435012428571 -0.000120975285714286 -0.0001513126286 0.000240335042857143 0.0239620340714286 -0.005863194 -0.00508891218571429 -0.0432449538614286 -0.0483996812857143 -0.000351149998571429 0.000377230342857143 0.00102449335714286 0.0597869844142857 0.000375878627142857 0.169851975944286 0.0706002509571429 -0.0878154893857143 0.000303944685714286 -0.0580884068571429 0.000322385571428571 0.0362193962585714 -0.0745120603007143 0.0963943250857143 -0.0203461223772857 -0.0156855274285714 -0.0363381033 0.0732672737742857 1.54742285714286e-05 8.71818771428572e-06 -0.0634746047857143 -0.0357303039571429 0.0286341838571429 -0.0135928784285714 1.41884601428571e-06 -0.0004739082 0.00134892171428571 0.000504279245714286 -0.000872310571428571 0.000226386928571429 -0.0438849901428571 -0.000146274714285714 -0.053573487997 0.152718302428571 -6.08134428571429e-06 -0.0328496324142857 -0.0334124504428571 -0.0488944592857143 0.0418814918142857 -3.87158014285714e-05 5.600595e-05 -0.00838147984285714 0.0013237704 -0.000466058528571429 0.000138582771428571 0.0963713503857143 0.0377981355714286 -0.0769878114285714 0.0407697812514286 0.0189052167142857 -0.11810745 -0.000555866428571429 -0.000243410142857143 -0.0242741117857143 -0.00623810971428571 -0.0368250419 -0.0214479311971429 0.0695321536542857 -0.004889327881 0.0274394319864286 -0.0437687611285714 -0.000716392 0.00119014568571429 0.000200533671428571 0.0561562018571429 0.000177341728571429 0.00912205667 0.034822226157 0.0679251478228571 -0.0321735010774286 0.0689584865714286 0.133587662714286 -0.0242654727242857 -0.00375468411428571 0.053413509 -0.000216699142857143 -0.035504936 -0.025053287 -0.000220687342857143 0.000566997357142857 0.0352907225381429 0.00108451573428571 -9.32638871428571e-05 0.000750625724285714 -0.00170067282857143 0.0505899618428571 -0.000113518032857143 -0.0532275088 -0.07028742885 -0.0984942317857143 0.0110674842857143 -0.0606552051128571 -0.0790033748571429 -0.00375015585714286 0.0300866627428571 -0.00217676085714286 0.033800165 -0.000547497142857143 -0.000175622 -0.0956026171242857 -0.0940321759857143 -0.00220416909857143 0.0180051132571429 1.34569985714286e-05 -0.00181288292857143 -0.00489948542857143 -0.0273287634285714 0.0366375011142857 0.1041492903 -0.0476494628571429 0.0590193634142857 0.00134993985714286 -0.0103755429 0.060862581 0.0336420138571429 -1.99322857142857e-05 -0.000298492271428571 -0.000372249028571429 -0.000352704285714286 -0.0725900084857143 -0.000283012457142857 -9.94726457142847e-05 -0.145465959328571 0.001440621 -0.000203752142857143 0.00125067141428571 -0.0426827698285714 -0.0231898235657143 0.0862063099571428 -0.0618127367714286 -0.0385497530142857 0.0304751707714286 0.1163845962 0.101369458 0.162117324664571 -0.0582517911714286 0.05097074368 -0.0006501 -0.032115102 0.0667097725768571 -0.033744126 -0.002632233 -0.00251373131428571 0.0375349235571429 1.64663322857143e-05 -0.0513976983571429 -3.31768571428571e-05 0.0119104152714286 -0.0147427048457143 -0.0968177929285714 -0.00780184842857143 -0.0829949902142857 -0.0830557634714286 -0.000696554285714286 0.00136749857142857 -0.0836502705714286 -0.0454955813428571 0.0680264337097143 -5.13490428571429e-05 0.096053458 -0.110453298061429 -0.0438807691114286 -0.0269987142857143 0.0684596229857143 0.0812688040571429 0.00169242571428571 -8.35078614285714e-06 0.0428817153587143 0.0701555109142857 0.000288449714285714 0.0310448025428571 -0.0239795960428571 0.00554092964285714 -7.35237714285714e-05 -0.0358446518441429 -0.0895524367807143 0.00211859347428571 -0.103276791714286 -0.0527962778571429 -0.0139696528571429 -0.0781516704 -0.00126715752857143 0.000215454571428571 0.177655728285714 0.0141605230142857 -0.017772155 -0.0388971068714286 -0.0599218283 1.23489528571429e-05 0.116491833561429 0.151003884057143 -2.12806714285714e-05 0.000138099708571429 0.000329243487142857 -0.000562099942857143 -0.0327452742571429 0.137416014487143 -0.0002825344 0.0901099743142857 0.11622682807 0.0918944459285714 0.000195614571428571 0.123525656682857 -0.0551065536714286 -0.0450057309814286 -0.0192228947428571 -0.0269875221984286 0.174876083571429 0.0659213512857143 0.072078065 0.0787188274857143 0.0491232790628571 0.0211904675714286 0.0379701181428571 0.0737402095428571 0.0568085711428571 0.0715272633428572 -0.0206046220914286 0.0390954356311429 0.0422263587142857 0.0486459086214286 0.12780191583 0.0907120611428572 0.00852204912857143 0.0155758166241857 -0.000378551285714286 -0.172209350142857 0.0474460111285714 -0.0629660375128571 0.08487305398 0.0343614477285714 0.00124791832857143 0.00450739651428571 0.0633676848571429 0.000131168894285714 -0.0843122502857143 0.0728120652857143 0.130197620028571 0.000308694918 -0.0528946798857143 0.0993906122857143 0.0239923525714286 0.142261723171429 0.124708776614286 0.122474168628571 0.0655969601428571 -0.000563657342714286 0.0364980242942857 0.0125920828142857 -0.0814276721428571 0.000810517285714286 0.00851663480857143 0.0145643874571429 3.92812485714286e-05 0.0628084259128571 0.00217703128571429 -0.0389692687571429 -0.000636983714285714 -0.00481471642857143 -0.0735051839142857 -0.0644653055714286 0.0209414557142857 0.00112450687142857 0.000337718528571429 -0.0263755623571429 0.00692212971428571 -0.000133332142857143 -0.0764251552428571 -0.000144484142857143 -0.118525884928571 -8.84870428571429e-05 -0.119061867714286 -0.000320651558571429 -0.0536697969285714 -0.000623092714285714 -0.0283195145428571 -0.0369694745857143 0.000286674642857143
```
