## Supplementary material for "Dopamine and schizophrenia from bench to bedside: Discovery of a striatal co-expression risk gene set that predicts in vivo measures of striatal function": Compressed zipped directory containing output of SDA computed on the LIBD discovery and GTEx replication datasets: gene.loading.txt (part 54 of 59)

```
C113 -0.0300658191666667 0.00117195983333333 0.00211869466666667 0.00164933716666667 0.000511057333333333 0.00471693833333334 0.00255459883333333 -0.0143435255 0.0008538741 -0.00178839316666667 0.000194844333333333 -0.0426641768333333 0.000793106988333333 0.0011789595 -0.000479552 -0.0335501012333333 0.000415176333333333 0.1501342296 -0.135585120671667 -0.0239529984 -0.000839852583333333 0.000262731113333333 -8.83568833333333e-05 -0.0416607764 0.0006313505 -9.81198333333333e-06 0.0526274788 0.000250825 -0.000598136283333333 0.031598566 -0.029452764 0.0359474321716667 0.000236962533333333 -1.80999133333333e-05 0.0693628586666667 -1.83906783333333e-05 1.42203966666667e-05 0.102725107266667 0.0418712078166667 -0.00030423923 0.104042029 0.1276594238 0.000373344616666667 -0.0219264242666667 -0.0183141376666667 0.00098655575 0.000631745283333333 -0.0415298625983333 -0.0506111756666667 -3.59044666666667e-05 0.0322026494233333 0.000252341216666667 -0.00605755705 0.0205129956333333 0.0353661865 0.000104100305 -0.015795829 -0.000945958 0.0390966651666667 0.0475417288333333 0.000978001583333333 0.0021159977 8.205085e-06 -4.791515e-05 0.0806622439833333 9.39336666666667e-05 -0.109597994991667 0.020887419264 0.0689542493166667 0.0576721516708333 -0.0421228438166667 0.0345143035 0.000838343983333333 0.111334472943333 0.0549259925 0.0647423755 -0.0152337924666667 -0.000651313675 -0.00138467116666667 0.145820976996667 0.000731330103333333 0.185524156683333 0.0517532628166667 -0.000641716677666667 0.00496196966666667 0.0771411295 0.174515603666667 0.0346321291 0.0691730802333333 -0.000358216383333333 0.1872154715 -0.189215844 -0.0775232488516667 -0.00367935091666667 -5.20271666666668e-06 0.000141088199166667 0.0531738911116667 0.126910376833333 -0.0520811761666667 0.040990267195 7.81928483333333e-05 0.0384611133333333 -0.0831988333333333 0.0314349410933333 0.080219703375 0.11412585515 0.000159552956666667 0.0371742552833333 -8.64463833333333e-05 0.126924244033333 -0.0849877103666667 -0.000482997166666667 -0.171993145216667 0.00240743183333333 0.0322120666666667 -0.0861128723333333 -0.110254691666667 0.0798331544916667 -0.000352638316666667 0.0310632013816667 0.0969432346616667 -0.108486906216667 -0.06113485139 0.000123428601666667 -0.00139818833333333 0.050754709 8.49817833333333e-05 0.000431572333333333 0.1070795016 -0.0468891348333333 -0.00010052885 -0.02530081 -0.00213422366666666 -0.00361915186666667 -0.10277032745 0.1726748594 -0.0272088310833333 5.72860666666667e-05 -0.0177466188333333 -0.107095831 0.16004852723 0.0237548823833333 0.0844367256666667 0.0108170268333333 -0.00113589483333333 0.0702531991666667 5.2473086e-05 -0.0159199087833333 0.0004138985 0.000944123333333333 0.0123788261166667 0.000396242433333333 -0.116924700333333 -0.000184235453333333 0.0573192533333333 0.0275644222666667 0.109921640616667 -0.0123511021666667 0.0609398006166667 -0.100844664566667 -0.0629990885166667 -0.061589591 -0.00143016433333333 -0.0829545478333333 -0.0641040175166667 0.000263361233333333 0.0812695382666667 0.08958868424 0.03982006 0.0621485273333333 0.070724061 -0.0201284974 0.0335950362666667 -0.0681998136666667 0.00088272074 0.0456393916666667 -0.0038292925 -7.28455666666667e-06 4.76352333333333e-05 0.0500968596 0.0469987491666667 -0.0602058016666667 0.01398593755 0.0131260873433333 -0.0150134766666667 0.00362010916666667 0.137800135316667 -0.0351343863333333 0.0469768376666667 -8.94289166666667e-06 -0.100823410495 0.000743909666666667 -0.01671864015 0.0551872619666667 -0.1032765373 0.00169174416666667 0.0175936686666667 -0.029165714 0.0003051508 0.0472927434416667 0.0003462855 0.0518911973333333 -0.000123178 0.0511249950733333 0.206449607716667 0.000737944116666667 -0.0549580626 -0.0396755151666667 0.000239386166666667 -0.000801863716666667 0.000589312166666667 -0.0783734157 0.106607190333333 0.00138809266666667 -0.0232022917 -0.00459635766666667 -0.0040113755 0.041331332 0.049191182 0.0016380385 0.00185024218333333 0.1026121274 0.0782268018333333 -0.00704690866666667 0.0019323645 -0.0654826619433333 -0.00011121645 -0.04000114275 0.0675497892166667 0.0004885565 -0.00013051075 0.0357588878666667 -0.0264559143333333 0.0629886174333333 -0.129095039081667 -0.00569796735166667 0.0647426651666667 -0.0753999432833333 0.0429277920833333 0.0109395065 0.183665438 0.00012767015 0.00158970266666667 0.000315575183333333 0.122601398866667 -0.161358204166667 0.0511875633333333 0.0315723746183333 0.00441657783333333 0.113141072333333 0.0619463379333333 -0.0431949877 0.00019988215 0.0492649487283333 -0.0777963544666667 -0.00144968673 0.0337392704216667 -0.0003632785 -0.0512241486666667 0.023857438785 0.1072822891 0.0280758046416667 -0.01465772315 0.00562769683333333 0.0243484973833333 0.0176748939216667 -0.0761546666666667 7.47906666666666e-05 -0.00717382116666667 -0.173878011023333 -0.0030412023 0.00256876966666667 0.13931938825 -0.000386596 -0.011380578412 -0.108361367833333 0.0539163865166667 0.0367709878333333 0.09172869215 0.00269138688333333 0.00177173866666667 -0.00144028783333333 0.000191466873333333 0.0192722066666667 0.0568854451666667 0.12185238473 0.0589878610183333 -0.0414095596666667 -0.155004901833333 -0.0538525194166667 0.000784987166666667 -0.045296913805 -0.0114954685233333 -0.000368955666666667 0.054124585 0.05727719155 -0.0344033978333333 0.0220572441 0.0392666811466667 0.000592157541666667 0.0008558285 -0.143121951331 0.0916899315916667 -0.161930561333333 0.155229048683333 0.108688543266667 0.0222449515666667 -0.0362188441833333 -0.152596443166667 -0.0924539079 -0.0766872903666667 2.959e-06 0.0662549123166667 0.0439825797416667 -0.07677100009 0.00336706171666667 0.00301931433333333 6.749e-05 -0.00425177466666667 -0.0866555957166667 0.00312741166666667 0.146608284533333 0.000302241416666667 0.00178840566666667 0.000229230331666667 0.11969748652 -0.00415799081666667 -0.0421586053166667 0.164758640201667 -0.0426811531666667 0.00043756275 0.0679488990666667 0.107896005363333 -0.0659159621833333 -0.0175136003333333 -0.066111 -0.00615635159333333 0.165453240633333 0.000202669416666667 -0.0679577817 0.000967100333333333 -0.00867830433333333 -9.526725e-06 -3.27203333333334e-07 -0.000657417083333333 0.0315878045883333 -0.0362166826 0.00071844835 0.15572545 5.260925e-05 -0.0613349929583333 0.06895205109 0.00361700263333333 -8.67166333333333e-06 0.000304787166666667 -0.000128371433333333 1.18573166666666e-05 -0.00149668433333333 -0.0530499056 -0.194188994166667 0.0230672425 0.0807316590333333 0.0450361661233333 0.00266916878333333 -0.00344359216666667 -0.0345009500333333 0.0485797255166667 -0.0848107078 0.0037167855 0.0409238282666667 -0.0033966825 0.00250843833333333 0.000232967685 0.0964778836666667 0.000736766166666667 -0.0415036958333333 -0.00103276066666667 0.0259528355 -0.000674148933333333 0.0741435421666667 -0.02145190688 0.02447205685 -0.00151569833333333 0.0244017182333333 -0.00159457691666667 0.0773109311666667 -0.0575420586666667 0.00276380735 0.00158586033333333 -0.0639664878333333 -0.00196108036666667 -0.000604018116666667 -0.08554005182 -0.0518258083333333 -0.000252692583333333 0.0712944083333333 0.00233466716666667 -0.0068856395 4.40436516666667e-05 0.122394216464333 -0.0663470662333333 0.0416263903333333 0.00243312683333333 0.0563539991666667 0.0231971314333333 -0.03758115865 -0.0243673747833333 0.0161373230701667 -0.059989560005 0.119464602783333 -0.0518524031166667 0.0378018353666667 -0.0003046145 -0.0677569472833333 -0.0490463888333333 -0.0952065461833333 0.0194044302166667 0.0272176998333333 0.000255708183333333 8.70459333333333e-07 0.0690366956666667 0.00047863425 4.47458833333333e-05 -7.6303999999995e-05 -0.000636852446666667 0.0550564276666667 2.75356333333333e-05 0.0707438101516667 7.76358333333333e-05 0.1687126465 0.0042813665 0.122669535466667 1.718125e-05 0.000608185166666667 -0.04370386035 0.00583473056666667 -0.000109478166666667 -0.0387022541666667 0.000228320333333333 -0.0694657098166667 -0.0783500549166667 0.001143743 -0.127726615716667 -0.03012879145 0.134990193633333 -0.232552538433333 -0.060216735 -0.050367528 0.0353839081516667 0.1486152204 -0.197588822966667 0.0733277045333333 0.0169441556666667 0.0381641207683333 -0.00678471983333334 -0.1515837844 0.00053416135 0.0166122821666667 -0.11276792516 -0.0622432191666667 0.0161936866666667 6.128305e-05 -0.0789953508166667 -0.000150203166666667 -0.0585008432666667 1.13796366666667e-05 -0.0560729826666667 -0.0163292732333333 -0.00181298243333333 0.0248409558433333 -0.000378488236666667 -0.0328433136666667 0.0713985665 0.05067415235 0.0514165310531667 0.1141763185 -0.03878954363 -0.0436465501611667 0.000135008633333333 -0.00013703625 0.0507078276333333 0.075504110803 0.00049059175 0.0002096755 0.0580375991 -0.0283764115333333 0.0321481849333333 -0.0498836507666667 -5.19860666666667e-05 0.000875175 0.0553319471666667 0.03795666628 -0.117958516116667 -0.13091668 0.0014254945 -0.0507929275666667 -0.000273569966666667 -0.105230778733333 0.0834290135 -0.0029579937 -0.0207458749166667 -0.00285677633333333 0.00661230616666667 0.0461667515 0.00850034028333333 -0.193328035333333 0.0022492175 -0.0685170171 -0.06030622285 -0.0511811203333333 -0.033328096995 0.135864903666667 0.00103313216666667 -0.09023502215 0.0693025855 -0.001490537 -9.83165566666667e-05 0.0250210800133333 -0.06876354395 -7.92708633333333e-05 0.0597162542166667 -9.74462e-05 -0.0051934795 8.35881833333334e-05 -0.0255547212833333 0.10020330615 -0.00129136633333333 -0.0565449283 0.00353149366666667 0.0154723615 0.0001571216 0.0106499843333333 -0.0890381049833333 0.0722040159666667 0.000118770633333333 0.000492373583333334 -0.0191226978333333 0.00267000171666667 -0.0397680564333333 0.0448007188333333 0.0007471 -0.000319341816666667 0.0625526259166667 0.000431645183333333 -0.000504417966666667 0.00119511526666667 -0.00139602633333333 6.00789833333333e-05 -0.000180342883333333 0.0228389096 -0.141001695653333 0.105193857583333 -0.0452777968666667 0.000248252416666667 0.068464857 0.00690842066666667 -0.0370988771666667 0.01872218095 -0.0736400548333333 -0.0433951859266667 -0.125872345833333 0.000186140283333333 0.0214883726833333 -0.0023497182 0.00456442406666667 -0.05604047425 -0.303458720748333 -6.90425e-06 0.0965113865333333 2.30992816666667e-05 7.15200833333333e-05 -0.155382585820567 -0.0420482967333333 0.0261740412016667 4.4612915e-05 -0.0457760615 -0.00390098228333333 7.67033333333333e-05 0.0988623875 -0.239991073983333 -0.135737102333333 0.0120168109616667 0.0026572395 -0.126863698166667 0.0407187205 0.00470946433333333 0.00010247535 -0.113929870666667 0.000697367183333333 0.181555392833333 -0.0225571835 -0.0497906912833333 0.000699117366666667 0.0392555840666667 0.0568221067833333 0.0490331758333333 0.0355944988433333 -0.0280933718833333 -0.0092922577295 -2.57861e-05 -0.000317736166666667 0.0656849269083333 0.135720554933333 0.0197774389166667 0.00521631416666667 0.000904549333333333 -0.0030495905 0.0419084443333333 -0.046731496495 -0.0478556325166667 -0.0552668776833333 0.0599364192666667 0.0502476024333333 -0.0652186852166667 0.0928310596833333 0.0504258798833333 0.00051579565 0.0528834671583333 0.000290027 -0.000319901 0.0017747 -0.0001025215 -0.0228599071833333 0.1716805226 0.161351506666667 5.49209166666667e-05 0.0411276943833333 -0.00905325469999999 2.195145e-05 0.00224990016666667 0.0505126277283333 0.0511596360266667 0.00174169768833333 -0.0396418394833333 -0.0011470145 0.00530459816666667 -0.0516175195 -0.161652576916667 -0.0440395163166667 -0.226494985166667 -0.0111497015 -0.051282551105 0.0781273416616667 0.00401428966666667 0.141022699681667 -0.08678709735 0.0884378629666667 0.000143437 0.000637253833333333 -4.33424e-05 0.000216801483333333 -0.00241039733333333 -0.06289760054 -0.116751516083333 -0.01087612825 -0.1234257565 0.123620848 -0.000240887416666667 -0.0243262178733333 -0.207708788316667 -0.0022173 -5.7887005e-05 0.0573351785 0.172109869333333 0.161266030266667 0.05445066695 -0.0256660396666667 -0.00156174832666667 -0.05691056445 -0.0714127978666667 0.06693632 0.08109531 0.0149386551333333 -0.000106804416666667 -0.158978452 -8.354315e-05 -0.0101766844 0.0812555493333333 -0.048967842 -0.0160086068333333 -0.0904594158833333 0.0452450096666667 0.00013647585 -0.000253624450166667 -0.145483107833333 0.0270017402666667 -0.06459691813 -0.0441096261666667 -1.05352683333333e-05 -0.103841044333333 -0.177136064945 -5.812332e-05 -0.0790614955 -4.71910666666667e-05 0.00020438735 -0.0652454311666667 -0.0198270679833333 -0.0155466883533333 -0.003734919 0.00108702616666667 -0.045486224 -0.06352537296 0.00107673881666667 -0.001204045 0.102701593983333 -0.0302417882333333 0.00123749 0.0899982007166667 -0.12623329645 0.003687133485 -0.0679264238333333 0.0710037968 -0.00163884883333333 0.01475861901 -0.000422809333333333 -0.000933159433333333 0.002291535 -0.0381515186666667 0.000244413166666667 0.0787831045 0.0181567454333333 -0.00635505116666667 -0.108627529166667 -0.00675629438333333 0.00658293833333333 0.0005599977 0.0379536641666667 -5.844985e-05 0.0160709773 -0.145972301666667 -0.00101144766666667 0.0305652831666667 -0.0828697646666667 2.1418e-06 -0.001592655 0.000403516616666667 0.0376600280366667 0.135867555266667 -0.0178303023833333 -0.000584145 0.000560873333333333 0.0010330225 0.154069545333333 -0.118329043616667 0.058295940775 0.0141476163666667 -0.04365478518405 0.00658328283333334 0.1556429952535 0.103839621 0.0730764325333333 -1.01138333333332e-05 0.0805243385 0.000928128166666667 -0.0770515478333333 3.23703766666667e-05 0.0586279352666667 -0.0565843073333333 0.00150034497333333 0.000370880333333333 -0.0357256699166667 -0.116385744341667 -0.0589147283333333 0.0527314176666667 -0.042475748 0.104323290823333 -0.0465657932905 0.0297222962166667 -0.0624082030166667 -0.002495431 -0.0181455905 -0.00240066266666667 -0.05104796347 -0.0931863960166667 0.0321162656666667 0.0240563561666667 5.38331166666667e-06 0.0979532413333333 0.0009449037 -0.0370374595733333 -0.0572718186666667 0.171620796033333 0.0793592766666667 0.239921449 -0.106900122433333 -0.0438531007666667 -4.29857066666667e-05 -0.000128488933333333 0.00145866507833333 6.67959e-05 -0.00122591683333333 -0.000249885083333333 -0.000777384166666667 0.000297085833333333 -0.153911560616667 -0.000122182666666667 -0.112373 -1.66666666716273e-09 0.200392391825 0.0118499633333333 -0.0343771074833333 -0.0774017211666667 -0.0333918089716667 0.000360137333333333 -0.0829996338333333 0.0426537396 -0.040837969475 0.178429322416667 0.0371701855966667 -0.0557762316666667 -0.00169750641666667 -4.99999999981996e-07 0.000305756166666667 -0.033886132575 0.0263260311833333 -2.38450000000082e-05 -0.04593935412 -0.0194661013916667 6.95303833333333e-05 -0.0419820385 -0.00938748133333333 -0.1480489683 -0.00479790166666667 0.0617440786166667 -0.0782102377216667 0.000972277766666667 -0.000196766666666667 0.000231059666666667 -0.109110086583333 0.06420123205 -0.0960693493333333 4.39180833333333e-05 -0.00116914833333333 -0.00109654353333333 0.100785796166667 0.029607050275 0.00967109116666666 -0.0265522736333333 -0.0004423255 -0.1087197487 0.071148358 -0.0532895301166667 0.0494335469666667 0.000327357833333333 0.0983164957666667 -0.0961526594666667 0.072631062725 -0.000155210833333333 0.039587561675 -0.115889701253333 0.0312156255 -0.0128588614333333 0.000364652166666667 0.0787318911 -0.0577235872166667 -0.120948380445 -0.000366449 -0.0184827057166667 -0.00101312933333333 0.0008222656 0.0736520525 -0.06458889304045 -0.0900783181666667 0.100700093183333 -0.0200191026683333 0.0853358838333333 -0.0185370680833333 0.0426844208833333 -0.000433419783333333 0.0548510465 0.00055197725 0.0923057036166667 -0.0411191456666667 0.0227722133416667 -0.0236377976916667 -0.000812095833333333 -0.05993575208 -0.000360000683333333 0.00453783533333333 -0.000622635 -0.00224847816666667 -0.073782774955 0.04213646 -0.0411136325 0.0124405115 0.035733463551 0.000300193166666667 -1.60226183333333e-05 0.0516775338666667 0.159477214 -1.97980833333322e-05 -0.00798437116666667 -0.033216794 -0.06104385475 0.1034658885 6.18048166666667e-05 -0.101523914 -0.020100424555 -0.0545960527575 -0.05405503185 -0.0425980898066667 0.0027096105 0.129042789 0.0234836111483333 -0.0204697530166667 0.0724599609833333 -0.0394159705 0.0472979291666667 0.000354953966666667 0.0018110645 0.0869321060283333 -0.00706686166666667 -0.00192275733333333 -0.048258059445 -0.00143731333333333 -0.00119308236666667 -0.0212902371666667 -0.139827442833333 0.0952870884333333 -0.0845176254 0.00913797043333333 0.0699238621 -0.0641539071466667 -0.00276781583333333 -0.000954204666666667 -0.0906155712666667 -0.0393842777733333 0.00718241403333333 0.000775288683333333 0.0362445969833333 -0.123545770833333 -0.0002774265 0.0420352968616667 0.0286134668333333 0.000150412748333333 0.0296237930666667 -0.0808230753833333 -0.0660655173883333 0.0477862178333333 4.22047e-05 -0.0158412091666667 0.09437477172 -0.0444036686833333 0.00159237583333333 0.0019712347 -0.00297423398333333 0.00334782 0.0850177696083333 -0.194306275233333 0.0716744676666667 -0.0331583085166667 -0.122124885065 -0.0787109373333333 0.00107676633333333 -0.00109328646666667 0.04564992945 -0.0534453086166667 0.000116915266666667 -0.000474554833333333 0.0819848316666667 0.0331354538333333 -0.111233234354667 -0.0436176097 0.0001122302 -0.02626798 0.0491324589166667 0.00192174050000002 -0.0852988947 0.079799685 -0.0594579131666667 -0.0615518639666667 -0.00899020083333333 -0.00362512966666667 -0.002806016 -0.0543431196666667 -0.000319739516666667 0.00283460266666667 -0.000194030845 -7.94103933333333e-05 -0.0369886310333333 0.00195933616666667 0.000194162416666667 -0.0438697666933333 -1.42896666666666e-06 -0.0466750464 -0.0984715007983333 -0.00205231366666667 0.0015807295 -5.7672805e-05 0.0590020506116667 -0.000249643683333333 -0.0670474066666667 9.51928e-06 -0.000105199466666667 -0.0959469078333333 0.0251573149 -0.0451407455 -0.179249386333333 0.002264781 -0.1248109415 0.000666457333333333 -0.100079559055 -0.00173461513333333 0.000815294666666667 -0.0653829378333333 -0.02919076075 -0.00267383416666667 0.0114747041833333 -7.58954166666667e-05 -0.0341995516833333 0.001454749 0.103688550333333 -0.0002202809 -0.102272694066667 2.37678883333333e-05 0.043372805 0.0451496572 -0.0217393166666667 0.00147262716666667 0.031506686 -0.0442332785166667 -0.239160047101 -0.000148435166666667 -0.000744079666666667 -0.157162739833333 0.00180767316666667 0.00792435906 -0.0749060265 0.000185666166666667 0.0201631402906667 -0.0363545869833333 -0.0549161183333333 -0.06107163571 -0.000147984333333333 -0.0382830658333333 -0.0741960365916667 0.000397873333333333 -0.03752759885 0.034969148 0.0009775639 -0.160934162473333 0.0218083965316667 0.000178570366666667 0.0684282689166667 0.114373256933333 -0.03826888358 -2.62258166666667e-05 -0.0461610296983333 -0.0042695305 -0.064886538 0.0714177778333333 0.0343380777 0.112472724616667 0.142903115166667 0.00716311783333333 -0.026560805 0.130777957666667 -0.0614057240333333 -0.0444283545766667 0.038312194675 -0.00117404033333333 -0.0367941501683333 0.0346211105 -3.66122e-05 0.08525710915 0.0749312863333333 0.03797890055 -0.0486795088666667 -0.05923129265 -0.0233331025333333 -7.81874216666667e-06 0.0514117251466667 -0.00780235408333333 -0.0078767434 0.0711561725833333 -0.00030200172 -0.0265151526166667 0.0087849294 0.0691546906333333 0.03527969155 0.0347277268333333 0.00559167511666667 -0.0567707724066667 -0.000814782438333333 -0.00023803195 0.0003865744077 1.94871333333333e-05 -0.0637805100166667 -0.070960012 -0.150367749758333 -0.0227675361016667 -3.32253866666666e-05 0.000257850333333333 -0.101340887166667 0.125610892433333 0.0319530009333333 0.0013378205 -0.00147821383333333 -0.0335091991666667 0.0305464183333333 0.10313128955 -0.118809778633333 0.00585180733333333 -0.0509552983666667 -0.026756552 -0.00810116833333333 0.00116103005 -1.62843666666667e-05 -0.000941534483333333 -0.05726891985 -0.000402816166666667 -0.0640239961666667 0.0532801866666667 -0.00835831916666667 -0.135234585133333 -0.00105572866666667 0.0779057129666667 0.0285446962833333 -0.082556460365 -0.026735251645 -0.0584642540633333 0.00216502703333334 -5.831458e-05 -0.000154670003333333 -0.0267263873666667 -0.08041880165 -0.0786480817166667 -0.03968442005 -0.0216550556833333 0.029327538705 0.0834497727166667 -0.004867531 -0.0234673710666667 -0.144163457 -6.63543666666667e-05 -0.000134171 -0.0005906139 -6.3656e-05 -0.00236047388333333 -0.0692351976 -0.0720356328666667 -0.00378609838 -0.0433981526 0.00588389514 -0.0485680748166667 -2.82448833333334e-05 0.0556878817333333 0.00095981975 0.12260622065 0.133854459583333 0.158828859166667 0.0793269650266667 -0.0004383035 0.000442082166666667 0.0703104348833333 0.10301503 0.218162510666667 -0.0423961325833333 0.0781051353666667 0.0004395695 0.113803558333333 -0.0527020501833333 0.077829445 0.0365465523333333 0.000482173166666667 -0.0998165866666667 0.0319646232833333 -0.0005321405 0.000723275333333333 -0.000121175281666667 -0.05976037505 0.00010542905 -0.00031130395 -0.00193066416666667 0.0684418191333333 -0.0542069948333333 -0.046697615 -0.000193210166666667 -0.0036819 -0.0051801395 -0.0003965615 0.000408948666666667 0.0011173625 -0.0020181372 0.00112045933333333 -0.0005208233 0.00324085133333333 0.00477143983333333 0.00053751345 0.0513283266333333 -9.99990833333334e-05 -0.0538196351 -0.0234411614666667 -0.00171235335 0.0551061677933333 -0.0002180206 0.0700944513333333 -0.0570843214333333 0.141365698233333 -0.20621747 0.0371856666666667 -0.0645938238483333 0.204208038166667 0.108952126466667 -0.0055312915 0.001950054 -0.0796907188333333 -0.0055893996 0.0201202679 -0.0200849388333333 -0.0157002783333333 0.000979571816666667 -0.0534442358333333 -2.21347833333333e-05 0.0374162337833333 0.000430318166666667 1.09085166666667e-05 -0.00565284 -0.0037694685 0.0020078678 0.0745747976666667 0.131275646833333 0.00039802455 0.0521265198666667 -0.0151153976666667 7.69111666666666e-05 0.161027382333333 0.0491109931666667 0.0426677458333333 -0.00308570483333333 -0.00266242116666667 -0.00737601383333333 -0.0793654523333333 0.00201704416666667 -0.00534280583333333 -0.108615104833333 -0.0644123331666667 -0.0301833368333333 0.0896707271666667 0.0597156339933333 -0.0524937924833333 0.0294600026666667 0.0133420066666667 -0.0213928983166667 -0.000172838666666667 0.000634261833333333 0.1126130497 0.00068383 -0.000863061666666667 -0.0481586525 -3.59217833333334e-05 0.0494937497166667 -0.0531756216666667 0.000553926833333333 -0.000136629166666667 -0.0778873925666667 0.0151799763833333 0.0792839649 0.222485375731333 0.00307862945 0.000355791 -0.0756443033446667 -0.00207491701666667 -0.0219778325166667 -0.0671991723195 -0.035183776 0.00160804415 0.118960313633333 0.000457748425 0.0740554129833333 0.0006736905 -0.00524202416666667 -0.0329805037166667 -0.000214067471666667 -0.0310092737166667 -0.0226252750666667 -0.0410744589166667 0.109297763666667 0.0005720905 0.0753538113333333 -0.000666302 0.000559069166666667 0.0672086666666667 -0.0344731783333333 -0.0365807140266667 0.00296961 0.0877045981 0.0466591486166667 0.075432049375 -4.4813025e-05 0.0736989612666667 -0.0314810604 0.0517813037616667 -0.0476324083333333 -0.0356407041666667 -0.0948760808333333 0.035503109065 0.000257555933333333 0.0785252124666667 -0.0141425368 0.0947602998333333 -0.119528944983333 -0.0405536437666667 -8.5088e-05 0.0886431396666667 -0.00461551066666667 0.0315987331483333 0.153226247166667 0.0579551526666667 -0.0007753589 -0.0460691648333333 0.0697839278166667 -0.0330431462183333 0.0282411329698 -6.11332833333333e-05 -0.059157237 -0.0546603823333333 4.90583333333336e-07 0.0887952838333333 0.0476919291733333 -0.0644015358333333 0.0617978183333333 -0.0606633518333333 -0.007368711 0.0008338047 -0.073511938 0.000119582166666667 0.0542511001166667 0.000780708166666667 -0.144332979333333 -0.0621132192833333 0.14471458865 0.004167365 -0.04706829 0.0580818791666667 0.041861572 -0.0395093816833333 -0.0383059586 0.00380215446666668 -0.00124007676666667 0.00389009051666666 0.0352383566666667 0.0666271966666667 -9.85946766666667e-05 -0.0188362728333333 -0.00104255653333333 0.094773183005 -0.0608956855 0.031163560975 0.0634439652 -0.0161357303333333 -0.02835818 -0.063464814 0.0758453963333333 0.09082082655 -0.0762265316666667 0.0982247236666667 0.163658078 0.000949009953333333 0.061375312325 0.0990158482166667 0.0313815545533333 -0.00015289929 -0.0389880516333333 0.1229634624605 0.0538870715 -0.0352025125666667 0.00230180532333333 -0.1138288105 -0.019365841385 0.00109650316666667 0.0536912672333333 -0.109636954176667 0.06484879255 0.1369811259 0.039054888 -0.022897546 -0.112908745441667 -0.00216058383333333 0.0293931219 -0.152109892078333 -0.0445957824666667 -0.03992432016 -0.0026312811 -0.000530529166666667 -0.0107044173166667 -3.47781666666667e-05 0.0662559440983333 0.01366452 0.0659070223533333 -0.0371301495 0.0382140755 0.0483216561666667 -0.0003761307 -0.03303767715 -0.02206385525 7.759891e-05 -1.74311333333333e-06 -0.000525156166666667 -0.0285255568333333 0.09644544375 0.0482523659675 -0.000701313166666667 -8.13678333333334e-05 -0.000338969833333333 0.173173461833333 0.040366017 0.0883258802583333 -0.00255386083333333 0.14267683 0.000490690111666667 0.00757334536666666 0.000227894166666667 -0.08515055755 0.0311727446666667 0.000507886333333333 -0.1101936096085 -0.171263500083333 0.09249913425 0.09985124 0.0280284515516667 0.04045023182 -0.03943905332 -0.0818562819333333 0.000170048816666667 -4.86762241666667e-05 0.000120233166666667 -5.00968833333333e-05 -1.8806366e-05 0.000825470286666663 -0.000438339416666665 -0.0013986675 0.01736914563 -0.0597627305 -0.116802190333333 0.0359644018333333 -9.37668e-05 -0.00447684283333333 0.00590806171666666 0.0549218347166667 -0.0878993986666667 0.0891092404166667 0.000445152666666667 0.000104686833333333 -6.34857333333333e-05 0.06606983055 0.107413851866667 -0.118752317266667 -0.0483405698333333 0.000575695333333333 0.0268426958161667 0.0010774735 -0.0612079704333333 0.00152125783333333 0.000173026833333333 0.0104131315 0.0182794987 0.0215621189183333 0.003743738 -0.0775414982766667 -0.000209958133333333 -0.081497031335 -0.00240439266666667 -0.0252931295516667 0.112978809833333 0.0724877018333333 -0.103510225166667 -0.120706222666667 0.017512449 -0.0366992505666667 -0.0626030417333333 0.0461866638666667 -9.21761833333333e-05 0.025238659895 0.000294552207916667 0.00641900516666667 -0.0576740840166667 -0.11046333265 -0.057175229605 -0.000263767333333333 -0.0201386282 0.0007592975 0.0157478601666667 0.00099848815505 -0.0876153826666667 -0.110445601 0.0930906701833333 0.1032445242 -0.0282366228683333 0.126818492416667 -0.161763825133333 -0.00532521153333333 -0.06339571785 -0.03929058545 -0.0294438593333333 -0.0148458590366667 -0.000656583333333333 0.0318255527666667 -0.0280713322128333 -0.04543832915 -0.0163583698166667 -0.05501279685 0.0533381648333333 -0.02637123 -1.88346666666667e-05 -0.087180092 -0.0223833940166667 0.00163896455 0.00466097883333333 0.05642714887 0.0444609113333333 0.0669340678166667 -0.000514456166666667 -0.0406015603 0.01332187814 0.000767669016666667 -0.03060549025 8.1016125e-07 0.000550120833333333 -0.00116161468333333 8.41308666666667e-05 0.0015503906 -0.0460234897866667 -0.00133077795 -0.0475793166666667 0.123125163245 -0.0055623805 -0.0729236448333333 -0.0123323652 -0.0628347324666667 -0.00050217335 5.02133933333333e-05 0.000749344833333333 -0.000148958333333333 -0.000272256833333333 0.0522670828833333 -0.0513591713666667 -0.0352681693766667 -0.0582422925883333 0.00112831036666667 -0.0860222878833333 0.0458627548483333 0.0405499133333333 -0.000156840133333333 0.00268219625 0.00516913533333334 -0.00973366923333333 -0.0519066313420667 -2.4193995e-05 -0.120307847 0.000153805533333333 -0.10040585225 -0.05368123395 0.0005600748 0.0927021402033333 -0.0105240052 0.00124744790000001 0.000384402046666667 0.000746249166666667 -0.000452566533333333 -0.143602020371833 0.0391716379 0.0782920566666667 0.000321854666666667 -0.112990837166667 -0.0867448147833333 -0.129131117716667 -0.0482930751166667 -0.00168200716666666 -0.000947753 -0.163434830333333 0.0406815851666667 0.1485027915 0.0300494616666667 0.0483697451666667 0.0979187710766667 0.00721725056666667 0.0015693185 -0.0380065255 -0.0810641762166667 0.0845146946666667 -0.03554344555 0.0145676195 0.000654215783333333 6.17728833333333e-05 -3.41184016666667e-05 -0.000837486333333333 -0.02046859243 0.0592561666666667 -0.0925420087591383 0.001290942 -0.000776622433333333 -0.00111194416666667 -0.0562153025 -4.77721333333333e-05 0.0450146372833333 -0.0432891601666667 -0.000117276266666667 -7.37485e-05 -0.000133084333333333 0.16133878055 0.0896267752333333 0.0683777328 0.000103214928333333 0.00126651966666667 -0.15007454005 -7.18187666666667e-05 0.000119289666666667 0.000134049633333333 0.0788941290416667 0.0669349328333333 0.033236214 0.0962089283433333 -9.511535e-05 0.139356062 0.1005928865 -0.0631620793383333 -0.0568250015833333 0.0902643102666667 0.000105901706666667 0.0342468319166667 0.00247496615 0.0559125337166667 0.000435605233333333 0.0786082258333333 0.000563885916666667 -0.0216037203766667 0.0330718382 0.0873213738333333 0.000228042066666667 0.00117852966666667 -0.09907863718 0.000505152333333333 0.000345791333333333 0.0109471353333333 0.000702095068333333 -0.000549933383333333 0.05621593155 0.000290886 -0.115161707666667 0.001085708295 0.0596850616666667 -0.102140789833333 -0.000356868166666667 0.001038919 0.0414818196883333 0.000883153216666667 -0.000133885463333333 0.0248294411666667 1.59474833333333e-05 0.00375621471666667 4.17905583333333e-05 0.000190744966666667 0.00233323133333333 -0.10819096475 -0.00251874833333333 0.000399069233333333 -0.0005087446 0.00087711755 -5.88787333333333e-05 0.000919995333333336 0.0280782426666667 -6.81317833333333e-06 0.00060745155 0.000722302 0.00365336716666667 0.0409707921916667 -0.0741966818 -0.00144227283333333 -0.0432070153333333 -0.0317943147766667 7.8585285e-05 0.0578042629666667 -0.0472798398333333 -3.16332833333333e-05 -0.00018018634 -6.61893333333333e-06 -0.072374227965 8.47953333333333e-05 -0.0769806349 -0.0533983455833333 -2.33270616666667e-05 0.0575232416666667 -0.0005817734 -0.000230605663333333 0.0002387735 -1.32555666666667e-05 -0.0732950655166667 -0.0250190386866667 -0.0549307726666667 -0.0769036195 -0.00313671156833334 -0.0549173036483333 0.0846805021666667 0.000365980833333333 0.0998931152683333 0.00134127216666667 0.0509582951166667 -0.000327568566666667 -0.0286276438333333 0.000244787816666667 0.00753681834833333 0.000405561274333333 0.0241726606666667 0.006003886 0.0484939819333333 0.0120059206666667 -0.000633925033333333 -0.052436535 -0.150708368 -0.115027035565 -0.000293341166666667 -0.063144959 0.0006830093 -0.11752770995 0.0303461458666667 -0.0266408881 -0.000171740968833333 0.121130063333333 -0.100387857366667 0.00146002096666667 0.0936388488833333 0.0642888285 -0.0845944718 -0.000740898366666667 0.0585013051666667 -0.00269146433333333 -0.0281050381833333 0.09445998815 -0.1639981679121 -0.00508361916666667 -3.257215e-06 -0.14313955284 -0.000168686333333333 0.000354324 -3.19668866666667e-05 -0.00159653533333333 0.0424261559333333 4.50128333333334e-06 -6.26208333333334e-06 0.00020770909 0.0545866465 0.0781830085816667 -0.000980264 -0.000426636 -0.00664964133000001 0.0542453721666667 0.05938708 -0.005182849945 0.0400659796666667 0.100874909433333 -9.8836e-05 -0.0342893782666667 -0.0649641336666667 0.0390856108166667 0.05750940825 -0.0480340199833333 0.000438336833333333 -0.0941415600166667 0.0448390945833333 0.06730163095 -0.000482338833333333 -0.06434263005 -0.0013164051 0.00536743020833333 0.00703164183333333 0.000592276783333333 0.0557607101333333 -0.0792356564483333 0.00123012666666667 0.1211676431 8.97941833333333e-05 0.0592681133333333 0.0602002089216667 -0.000203051438333333 -0.0838690321666667 -0.0829388079 0.0025654655 -0.0400223470333333 -0.00123957776666667 0.000112161611666667 0.105866869466667 0.0044732265 0.110890288233333 0.0656543395533333 0.0385341185366667 0.00193203945 0.104721530666667 -0.0414188186666667 -0.077456190975 -0.000524360916666667 0.0755829565483333 -0.0277541401 0.166360517945 -0.018135841615 0.000354819060866667 0.0647981905 -6.638454e-06 -0.0718743003716667 -1.656875e-05 0.0568427338633333 -0.00508804916666666 -0.0415355405 0.0387560008466667 -1.86031166666668e-06 0.039148152635 2.12372025e-05 -0.0178139393 0.0131668644405 0.08353125111 -0.0825503868333333 -0.07181557345 0.173283981823333 -0.000140482333333333 -0.02190717725 -0.213089962333333 -0.001015015 -0.189538927666667 -1.74116666666667e-05 1.27319833333333e-05 -0.0734069509666667 0.123990586833333 0.000486566833333333 -0.1035196618 0.000108484333333333 0.0362832078166667 -0.00101237716666667 0.049881899463 0.000283779733333333 9.69795333333333e-05 -0.01333756125 -0.00553706896666666 1.78848333333333e-05 0.0443670236666667 -6.601505e-05 -0.137482433 -3.3903e-05 -0.0737333147083333 0.0251512223683333 0.000930777333333333 0.1109329485 0.0673647741666667 0.111144066283333 0.0002167952 0.00341697991666667 0.0133698941666667 -0.021634837 -2.24812166666667e-05 0.0590073485666667 0.0152423583333333 0.0008608735 -0.017760301855 0.000834564666666667 -0.0497134971 -0.0436708936666667 -0.116282548 -0.0011585245 0.06550842825 -0.000120463833333333 0.000615788333333333 0.000257022133333333 -0.04532526415 0.0691886930166667 0.0142907553333333 9.04517083333333e-05 0.000585312383333333 -0.000910997354 0.0808280969 -0.00140242633333333 0.00102904433333333 -0.0676394837666667 1.66499833333333e-05 0.0574090581466667 0.00101798045 0.125621501378333 0.00461331324999999 0.0973163340666667 0.05080252265 0.00096887 0.00489328455 -0.209072014166667 -0.114553547116667 0.0419397114116667 -6.06146166666667e-05 -0.000698599666666667 0.00639490996666667 0.106213259333333 0.0799622703688333 0.0799145940833333 -0.112784808833333 -0.110655063 -0.0565906637983333 0.09403694585 0.109616413361667 1.21081816666667e-05 1.91258333333333e-05 -0.05665961425 -4.8341e-05 0.0692201305383333 0.0191911090166667 0.0326275668333333 0.00993716683333333 -0.00261653911666667 0.00193967441666667 8.72041433333334e-05 -0.0569829670733333 -0.0029344965 -0.0113175059166667 -0.000694798666666667 -0.11156282375 -0.0338143528641667 0.0374120186666667 0.00020817774 0.0953082111666667 0.000205845833333333 -1.13684565e-05 -0.0541128508333333 -0.06585672605 0.0753456736666667 -0.0016177615 -0.00158259646666667 0.00120365016666667 -0.0472930607666667 0.00127836405 -0.00026362335 0.000169659833333333 0.000349540333333333 -0.00246485898333333 -0.0503193569 -0.000131150541666667 -0.0003144995 0.0415541866166667 0.000203785666666667 0.00255991011666667 -0.0556885051666667 0.12866554521 0.0411187613333333 0.136279054483333 -6.088052e-05 -0.0324821280666667 0.0304838743833333 5.66943333333333e-05 -0.0155448866166667 -4.7217e-05 0.07879371 -0.01321907185 0.03415795355 -0.105293034633333 0.000428348883333333 -0.0816115912 0.000815866416666659 -0.02788926558 -0.0462350425 -0.0624781231833333 0.00455500333333334 0.130357932583333 -0.0955892671666667 -0.0783481971 0.010113919346 0.0114510359333333 0.109835037116667 5.7182595e-05 -0.00349368751666666 0.10501711405 -1.49389833333333e-05 -0.00219475916666667 4.19190333333333e-05 -0.000298779383333333 0.00012225865 -0.00017472348 -0.00628903570000001 0.172327692266667 0.000707792886666667 0.0717225126616667 -0.000236094766666667 0.0617178395 0.0015140095 -0.0312100809833333 0.000619694666666667 -0.0002746795 0.0440807498333333 -0.0183692957448333 -0.00161955366666667 -0.000159118516666667 -0.00118339886666667 0.000166431394833333 -0.0583054506666667 -0.0484718484833333 -0.00229973126666667 0.001544375 -0.00289207250000001 0.0107123001666667 0.0362730005566667 -0.0616531419333333 0.0480494389633333 0.0016675522 0.0285801684 0.0873020613833333 -0.0653157047783333 -0.0660361070166667 6.32116e-05 -0.0995868255 -0.141187477433333 0.0871608861666667 -0.000601984666666667 -0.119938855086667 -0.0490933835 0.06134806175 -0.000228585833333333 -0.0572949726333333 0.0460003798333333 -0.0532155181666667 -0.0581467176666667 -0.129654376966667 -0.114608987 0.0197239831833333 -0.00550008766666667 -0.0120056973333333 0.176673008333333 0.00608148251666667 -0.03041287171 -0.0657888147666667 0.00263968483333333 -0.00225235733333333 -0.0521445863333333 0.000254429133333333 0.067624704 -0.00350346917833333 -0.015657070175 -0.084252939 0.0828768667166667 0.0021460465 0.0258153975983333 0.212063297083333 -0.134251288 -0.0369599996333333 -0.00180641833333333 -0.0009035089 0.09997886675 -0.0932614329666667 -0.144299896166667 0.0830922700166667 -0.0291179896166667 -0.0155982373333333 0.0734857074833333 -0.0410495755666667 0.0302360699333333 -0.0525903439833333 -0.1304557765 -0.003770791 8.44646666666665e-06 -0.0459563278333333 -0.12697690267 0.0131571851666667 -0.000542924166666667 -0.0949613161666667 0.0223729318333333 0.0210459235 -0.0732403385166667 9.98473666666667e-06 -0.00121104745 -0.273277841266667 -0.143140759166667 -0.0523060771666667 -0.043238885725 0.02597506625 6.92541666666667e-05 0.000545203533333333 -0.0106369968333333 -0.127605986023333 -0.111863922116667 -0.0597859840333333 -0.0587660066 -0.000621479033333333 -0.000702843 0.000455890333333333 -7.56773333333333e-05 -0.165614978566667 0.054173740755 0.0004602905 0.0997311592728333 -0.0462914898333333 -0.000866965866666667 0.0043228795 0.0756305285 0.10354452833 -0.00285625583333333 -0.00743096378333333 -0.00271023686666667 -0.000108707 -0.0291198613833333 0.0250879490366667 0.000509347 0.0655272408166667 1.05128333333333e-05 0.00132923166666667 -4.24985e-05 0.00146685066666667 0.00348276833333334 -0.00187672533333333 -0.000538337 0.00119598135 -0.05289862725 -0.15740560985 0.000758405583333333 -0.00020250595 -0.01242314748 -9.42333333333598e-08 -0.000541418166666667 0.0522592590483333 0.0924146479666667 -0.039281239 0.0219110346666667 0.0724927706666667 -0.0388874962166667 0.0841280188333333 0.00124559038333333 0.0275291988166667 0.03704284795 0.02002571985 -0.0187483171333333 -0.000145817466666667 -0.0478577 0.0647907778333333 0.00178568193333333 -0.0532416775 -0.0841710623333333 -0.08457853 -0.00556655183333333 -0.00233248966666667 0.00261816626666667 -0.0344820461833333 -0.00556524408333333 -0.00331819733333334 0.0015653235 -0.0363912406666667 0.0152299458666667 0.0605662291666667 -0.0240035826 -4.75145e-05 0.000338557333333333 -0.01329150875 0.0940441283333333 0.0568744888333333 -0.00996052638333333 -0.101102522583333 -0.0423916541333333 -0.0219475906666667 0.00491454 -0.06470807 0.0410432751 -0.0458384366371 -0.0783336943666667 0.00136230266666667 0.1527336475 -0.000957879316666667 -0.0462380815333333 0.0269429232166667 -0.234439419883333 0.0005216105 -0.0528202889833333 0.127132855166667 -0.0004546046 0.0879819498166667 -0.0987892576833333 0.0117377843333333 -0.00015104545 -0.1408339292 -0.0185366235 -0.00101456566666667 -0.0548856428166667 -0.0813627203166667 0.0382470401666667 0.0398612795 -0.0718554014833333 -0.0541146825833333 -0.0449080336666667 -0.0561475054666667 -0.0317302846866667 -0.00476447655 -0.0181293238333333 -0.0240785312666667 0.0369745313333333 0.00407729321666667 -0.116188717343333 -0.1048610315 -0.145333397083333 -0.0939288676666667 0.0138775473333333 0.000159242833333333 0.0105593770333333 -0.000219194406666667 -0.044450897 0.0870669728333333 0.0900321201833333 -0.0668436338 -0.000361387896666667 0.004925523 0.107122317216667 -0.0347883218 -6.19224166666667e-05 0.0337824086316667 0.00105153483333333 0.0048483707 0.000316742616666667 -5.92397833333333e-05 -0.096983701 0.065449536 0.0746985730833333 0.0830540209483333 -0.000337724 -0.107542926683333 -0.0652730219566667 0.0001532387 -0.0657947701666667 0.00313437416666667 0.000413312466666667 0.000974960183333333 0.00270585783333333 0.0473320673333333 -0.000488700693333333 0.0541087798333333 -0.000738872016666667 0.0006994355 0.000913180118333333 0.00988170033333333 0.0339849337166667 0.041925800551 0.0775050432 -0.000524195166666667 -0.0114152449216667 0.0712485337 0.081974852135 0.0363037117783333 -0.0975108123666667 -0.000811047633333333 -0.0892151824166667 -0.089384445765 -0.000313902583333333 0.03359587985 -0.0717788633333333 -0.0326809617166667 0.06084776435 -0.00263026315 0.000903915699999996 8.82956666666667e-05 0.172313679378333 -5.20693516666667e-06 -0.100818436315 -0.0946473971666667 0.0886717959666667 -0.00226937886666667 -0.000408208 0.000564847 -1.47625716666667e-05 -0.0001675155 0.00757260481666667 0.00379115816666667 -0.0813267492166667 0.00342210850166667 0.1367147285 -0.0292492156898333 -0.107125670874 0.0660127006666667 -0.0391639105 0.003243289 0.0609967437333333 -5.73605383333333e-05 -0.0001201517 0.09443441601 0.000300751833333333 0.00427538143333333 -0.00104440561666667 -0.0812713798666667 -0.0415934108566667 6.33749833333333e-05 0.00246248683333333 0.04116232938 0.000115648666666667 -0.0658955133 0.0533067359166667 -0.0553610481666667 0.0545983216666667 -0.142213399616667 -0.00185035366666667 0.0017845335 0.0003740573 0.137451084928333 0.0539215023333333 -0.0011812515 4.62772033333333e-05 0.0630284831666667 -0.000561420016666667 1.35538416666667e-05 0.0649481727 0.113146956166667 0.0526633197333333 0.000312590166666667 -0.0856966909833333 -0.00211603583333333 0.10007585385 -0.00371925666666667 -0.10133413305 0.03356170208 0.1126482301 4.95058666666667e-05 -0.0429264621716667 -0.000394639666666667 -0.0161005099 0.0751922823166667 -0.0711594834883333 4.01794851666667e-05 -0.0644604374 -0.1592256171 0.00437825033333333 0.0003402298 0.120808956816667 0.00335962441666667 0.00341590568333333 0.09931515455 -0.132030940166667 0.1416045432 7.67662833333333e-05 -0.0664541282833333 0.07832299229 0.141958574145333 0.118884834316667 0.000189584333333333 -0.00032709185 0.03443620261 0.06777747825 -0.0177424471666667 0.074510681535 -0.0641802386666667 -0.0161790858166667 0.000788205 -9.09608166666667e-05 0.0536633963666667 -0.00233388346666667 -0.1221910444 -0.157932302146667 0.0482604986 -0.07459852965 0.000109849516666667 -0.186909518233333 0.022016355 -0.0007131735 -0.0778192335 0.00179589783333333 0.0677986418333333 0.0275221684 0.0816138423333333 0.000895363666666667 -0.000387839166666667 0.00421566839 -0.000306404166666667 0.0941266593333333 0.0302715084183333 -0.00297483866666667 4.46101666666665e-05 -0.0324299452166667 0.010635391 -0.0847461058333333 0.0321768879833333 3.311335e-05 0.000285969616666667 -0.0983151708666667 0.0297378993333333 -0.000547441 0.0221789946666667 0.0005280796 -0.000637096866666667 -0.0522755428733333 -0.000370850666666667 0.1184693091 -5.83918333333333e-05 -0.056886371 -0.0407537715783333 0.147789335133333 0.000465445666666667 -0.00521064016666667 -0.000771754 -0.00297857566666667 -0.0652469401666667 -0.00230231316666667 -0.0041773415 0.000289661333333333 -0.110178171593167 -0.0256291843333333 -0.0575226781666667 7.20183333333333e-06 -0.0644386620333333 0.00167474533333333 -0.0411865901666667 0.0931355647 -0.110232198333333 0.0361952735333333 -0.1546823295 -0.0008612111 0.00938951466666667 -0.145646833333333 0.00234618121666666 0.0150333066666667 0.0356791651 -0.0745988028316667 -0.00150012221666667 -0.031979883135 0.05808258275 -0.00020863585 0.102372486068333 0.0696805253333333 0.0408562103333333 -0.0454175541666667 -0.000213920666666667 0.00126077867833333 0.136334500483333 0.004604005 -4.96650683333333e-05 -0.0702811232666667 -0.0783171493666667 0.0472201114666667 -0.102241202 0.0003766715 0.141810482416667 0.000923539566666657 0.0382955524166667 8.20156666666667e-05 0.0001726081 -0.000895453895 0.00229944963833333 -0.0204898775333333 -0.0598966020666667 -0.0767503655 -0.04620715223 0.07119239565 -0.099639059 0.00048798388 0.04356469395 -0.0591000564333333 -0.0538704653833333 -0.0687887105516667 0.0636332873333333 5.72588333333333e-05 -0.00104627833333333 0.0863992332166667 0.0450696075 0.0050000065 0.0507604681666667 0.000176016766666667 0.012673357 -0.00812334 0.0200631014333333 0.130389793266667 -0.145804322766667 0.0465739099166667 -0.07975509207 -0.0681822666166667 -0.102785414666667 -0.0416322023333333 -0.0313014079133333 -2.31352283333333e-05 -0.0637565022366667 0.0856007979266667 -0.0001965727958 0.041791195795 0.0492622993666667 0.0264018079 -8.34140666666667e-05 -0.007443868245 0.0005664185 0.0837542590733333 5.82064666666667e-05 0.000737905166666667 -0.110032312933333 0.0538075553333333 -0.1555239665 0.0159396137 -6.29206666666667e-05 0.046921811 -0.0274715363333333 -0.000166429733333333 -9.62798116666667e-05 -0.00182898366666667 -0.000206969833333333 0.0357452563333333 -0.00413147133333333 0.15149963325 0.00448406283333334 -0.011227567649 0.04423213005 -0.0462430176666667 -0.068993453 -0.00037111815 -0.002457474 -0.0301296801366667 0.0537836604666667 -0.00288379427500001 0.000150351131666667 -0.0860285673 0.0014091025 -0.000129402666666667 0.0463352110333333 0.0781131281051667 0.054915855 -0.080580703145 -0.1155130992 0.0405236556666667 0.086348915315 0.0889785108333333 -0.0520690116666667 0.0214827331583333 -0.0860338556333333 0.124159543433333 -0.0410043829675 -0.0485551400166667 -0.0397619519833333 0.00198526433333333 -0.028174421288 0.0501753780666667 -0.000134500833333333 -0.00012150072 3.051639e-05 0.00103387051666667 0.00120159333333333 0.122399422316667 -0.00866464465833334 -0.0528534263333333 -0.0715118495983333 -0.127077166666667 -4.52016666666706e-07 -0.00168938133333333 0.00863636916666667 0.107687291833333 -0.174463808 -0.000605260333333333 -0.0684983263333333 0.120254945466667 -6.76656900000003e-05 -0.00290038801666667 0.00884463683333333 0.08872882195 0.04383052433 0.0743111718333333 -0.0452711540616667 -0.0426624812133333 -0.0968213840666667 -0.00221545416666667 -0.102181155366667 -0.0504135996166667 -0.02644303205 0.00316710233333333 -0.0448336893666667 -0.1293775069 -0.0400347677333333 -0.130275723406667 0.00074049455 -0.0412453088766667 -0.0239998070333333 -0.000169508066666667 0.000164652466666667 0.0503928585 -0.000781907666666667 0.000120704566666667 -0.00176409166666667 -0.00572011497333333 -0.000525745166666666 0.000633392533333333 0.1109539405 0.000271016666666667 -0.09344864985 -0.0002394665 -0.063998358 -0.0933127831666667 0.00172173433333333 -0.137100543616667 0.00803257068 0.0277877585333333 -0.0001805795 0.000631644 0.000886858333333333 -0.0214509097583333 0.0002699774 0.0768047049916667 0.0859745133333333 -2.84137833333333e-05 7.25345833333333e-06 0.000996800216666667 0.00258011283333333 -0.0502617448333333 0.06326224775 -0.0507418209 -0.10534504315 0.0867442046666667 0.0486248448 0.0813616811666667 -4.08408e-06 -0.0649636315 -0.0632020814466667 -0.002874158 0.000906364 0.000287323636666667 -1.523025e-05 0.000166710461666667 0.111837760298167 0.000882206366666667 0.0008533373 0.000252452766666667 3.66216666666667e-05 0.0215929031666667 0.0913254610016667 -0.00359365316666667 -0.0368153484833333 -0.117071614208333 -0.0478681848033333 -1.0042905e-05 -0.03203980877 0.0369938545833333 0.0476905757183333 0.002008996 -0.000158513503333333 -0.0922891421666667 -0.0216917778 0.035041159425 -0.0001560935 -0.1298146563 -0.113937010741667 -0.104268596561667 0.0339015108333333 -1.58840833333333e-05 0.014637701765 -0.0929077343266667 0.0217917958333333 -0.000264031766666667 0.0133900698 -5.047704e-06 7.99246716666667e-05 0.000100366066666667 0.000156159666666667 -9.36649999999998e-06 -0.071550768 -0.000551059666666667 -0.072788213 -0.000817231333333333 -0.0607332378833333 -0.0710395306666667 0.0723265426666667 -0.000449599216666667 -0.123402199816667 -0.0778663928333333 0.0369096693333333 -0.00583633333333332 -0.0421568549566667 -0.0406865657166667 -0.159029121833333 0.084831533 -0.06398966075 0.0285356963325 9.24876666666667e-06 -0.000151092418333333 0.0653383846333333 0.0631279713033333 0.00340995183333333 -0.03799463775 0.0003386176 -0.01940364405 -0.000846873833333333 0.0779510596333333 -0.150607347833333 0.0158858216 0.0953245028833333 -0.00964085011666666 -0.0805166353 -0.04060555799 -0.0742098797833333 -0.113953052333333 -0.0580754568333333 -0.0318645878333333 -0.03093098419 -0.00908307195 0.000162750916666667 -0.000134195666666667 4.6487585e-05 -0.132094639627833 0.134237227266667 -0.00166250883333333 0.000340525116666667 0.0190327338666667 -0.0673568171166667 -0.006370094 -0.0202443983333333 0.0761078183333333 0.0635205865 -0.000336587666666667 -0.0650056666666667 -0.000151284833333333 -0.0015320215 0.08222282742 -0.0715693178333333 0.060478692935 -0.000114056016666667 1.89189666666667e-05 0.08411288485 -0.0250970945666667 0.0953298303333333 -0.0662314563333333 0.024163978695 0.00118418845 -0.0998127123333333 -0.000286502016666667 -0.0446442883333333 0.00119377978333333 0.189213675 0.0490296824 -0.110365422183333 -0.0036258845 0.000558391833333333 -0.161517674121667 -0.111580526913333 -0.069809448 0.0448046950166667 0.106649176333333 3.2653333333333e-06 7.76322e-05 0.079440694875 -0.211555262333333 -0.0346626165 0.00128704533333333 0.0271986066666667 -0.000149099833333333 0.084354544 -0.0003061815 0.0547293016833333 -0.000492276833333333 -0.0112702843333333 6.76451166666667e-05 -0.00966717344166667 -0.00143855916666667 -0.0958303972833333 0.00230341183333333 0.00338798744166667 0.10683675455 -0.000778769666666667 -0.000793612333333333 0.00185854713333333 0.00105582083333333 0.00127211066666667 0.0077121135 -0.129335446666667 -3.46055e-05 0.000566954833333333 0.000693042 -5.76279833333333e-05 -0.00106279225 0.0160511421666667 0.0227017210666667 -0.00304742131666667 -0.0586987505 0.136755163523333 0.0192720026633333 0.0612981384116667 0.0265326179468333 -0.0452290142333333 0.007095045 0.0419789416666667 -0.000463468666666667 0.0723175768933333 -0.03499902895 -0.0215562296183333 -0.0014754185 0.0522986603666667 0.0475335607666667 0.26696902 -0.0494282373333333 0.000163481483333332 0.0130525399833333 -0.0002063239 -6.61419833333333e-05 0.0714813091 0.0351973910333333 0.000375440666666667 -0.0297402786666667 -0.000406829 -0.03538312885 0.00883158083333333 0.0406125904666667 -0.0001022907 -0.00101119465 -0.0419886333333333 0.0016417587 -0.066384287 -0.00296569016666667 -0.0519441106666667 -0.00122509935 0.043099950265 -0.0600553612166667 -0.0138041919666667 -0.000194694033333333 0.000286466166666667 -0.1243342793 -0.00952876171666667 0.1101189391 0.105411211666667 -9.44009433333333e-05 -1.52991316666667e-05 -0.00247837516666667 0.000351721483333333 0.000191846666666667 0.0305217518333333 0.0487181033333333 -0.00170870991666667 0.125567443883333 -0.0721080679166667 0.0943045205 -0.0266595939 0.03746147715 -0.0451554954333333 0.00139330283333333 -0.000717593871666667 -5.3335615e-05 -0.000458265466666667 -0.0355293333833333 -0.000636070083333333 -0.102816430333333 0.0934739899666667 -0.0660669340166667 0.0046791321 0.0842410685 0.00708869266666666 -0.000474509333333333 0.0501939591833333 0.00232118488333333 0.0607636920716667 0.136974205333333 -0.0867794801666667 -0.0659993504833333 0.00011847102 -0.00167771116766667 -0.0866211111666667 -0.08445712145 -0.00067137325 0.000727669333333333 0.0367439885 0.03471207325 -0.0118612130473333 0.00190799516666667 -0.07220403335 0.0524183341666667 0.0850109846666667 0.0186444216666667 0.149036496633333 -0.00256227801666667 -0.131741601966667 -0.00015893375 -2.17195833333333e-05 0.000197194723333333 0.000382661641666667 0.0247159393333333 0.00292296916666667 -5.4756625e-05 0.000221310449666667 0.0001416794 -0.00122404316666667 -0.0892247733333333 0.00688059928333332 -0.108663103116667 0.043405221805 0.000213670733333333 -0.000222115183333333 0.149744653383333 -0.048500367 0.05899284899 0.118444511483333 -0.0114003915 -0.0181296983333333 0.000271895833333333 0.0665802433116667 0.0923747721666667 -0.10851483575 0.08009115375 6.20329133333333e-05 0.000265693833333333 -0.0349928525833333 0.00188378582166667 0.0288385594833333 -0.0115770131833333 0.00918526333333333 -0.00501583371833333 -0.000271652 -0.00066029675 -3.30344871666667e-05 -0.0455358656233333 -0.00274993333333333 0.109111982466667 0.000159603633333333 -0.00148598 0.0458639785166667 -0.00173655333333333 0.00699051616666667 0.0012119036 0.00150024066666666 -0.0423171583 -0.00117234966666667 0.0004858495 -0.07387181895 -0.006466489 -3.62201666666668e-05 0.00337014616666667 0.000558929 -0.0115150088333333 0.0001005865 -0.0355898574666667 0.00137321666666667 0.0005586955 0.07732925925 -0.066225185 -0.0221115295 -0.0292876735 0.1478767695 -0.0503480844 -0.0401211562 -0.02853865515 -0.108420720616667 0.0011974325 -0.000412168166666667 -0.00032185745 0.124617277883333 0.01892195105 -0.0003516095 -0.000132173833333333 -0.0157745478166667 0.0697862113333333 0.1787034564 -0.0659751208333333 -0.1910169068 0.0557279482333333 -0.0862389883333333 0.00886283242333333 -0.000701262633333333 -0.01237694145 0.0251674281666667 -5.711725e-05 -0.0151479385333333 0.0668048255 1.76681778333333e-05 -0.0689175118333333 -0.00893199464666667 -0.0833186325 -0.0128793333166667 0.0294964882833333 0.00236943968333333 0.00765600621666667 -0.022752719 -0.01634544355 0.002023725 0.126824455523333 0.111209081833333 -0.03033941176 0.0017942355 -0.0444073869 0.0526487609833333 0.0110613515 -0.0447354865833333 -0.0594233988333333 -0.00125781216666667 0.0987238603333333 0.115922691833333 -0.00734416716666667 0.00034546075 -0.0305047357166667 0.0349369592333333 -0.000500223666666667 -0.0631016836666667 -0.087686157 -0.0763117195833333 0.03682521985 2.75762166666667e-05 -0.000221619166666667 0.00275843500000001 -0.03081956985 0.00364486766666667 0.0312609031666667 -0.149119853216667 0.15866629 0.0996303286666667 -0.0954635146333333 -0.0411888983333333 0.034336127935 0.0532095887333333 0.0246630931 -0.0484162193333333 0.024082222 -0.0718153516666667 0.000725720783333333 0.00322939983333333 0.0765735886333333 -0.130582025333333 -0.00170645 0.0034279105 -0.000893695883333333 -0.00538445166666667 -0.0348367488333333 -0.0616440113 -0.06661380715 -0.000459848516666667 0.0101797114166667 0.072960551 0.000273162833333333 0.000328125666666667 0.00124628558333334 -0.0127922806 -0.0035741725 -7.66066666666666e-05 -0.151816877801667 0.000604959323333333 -0.0003733721 -0.0138059526666667 0.0737878993333333 -0.0424160396 0.109013312666667 2.318725e-06 0.0427820460333333 0.0377998174716667 -0.0638466307833333 -0.091596 0.137498954246333 0.0004235935 -0.0281488511333333 0.0742963766666667 7.02234e-06 0.000302463833333333 -0.105114155233333 0.0865164228333333 -0.0677241762666667 -0.00417563666666667 -0.0793386416666667 0.00299486453333333 7.38333333333334e-05 -0.0535930538333333 -0.0774512707185 0.038104357895 0.0773970764166667 -0.0600413281333333 -0.0510368160133333 0.000116328833333333 -0.184985202866667 7.2001525e-05 -0.0704859405 0.0327578705833333 -3.64236833333333e-05 -0.0564501208833333 2.88733133333333e-05 -0.237278557833333 0.0400898901166667 -0.0725038333333333 0.000305595233333333 -0.128477078158 0.000952532999999998 -0.0146569191666667 -0.02007608055 -0.0006030135 -0.16529394135 -0.0323355086 -0.0376991289333333 0.104191156678333 0.0401486167666667 -0.0545538105466667 0.0796847455666667 -0.0496026896833333 -2.42727333333333e-06 0.0012033715 0.217607157183333 5.90535216666667e-05 -0.12603495662 6.98519916666667e-05 7.68865533333333e-06 -0.000995223833333333 0.114135974183333 2.07321316666667e-05 -0.0003378097 -8.124539e-05 0.00035207845 0.238542822833333 0.0678581535333333 0.135664066433333 0.0381197923333333 0.000929472666666667 0.0378718008333333 0.0008570295 -0.0832478740916667 0.0536398750166667 -0.0892503084383333 -0.00121829321666667 0.100228153833333 -0.00170218416833333 0.000830818 0.0612902415 0.00603094883333333 3.85478666666666e-05 0.0259146963833333 0.0251362441666667 -0.106061293833333 -0.0509868517666667 -0.144109412166667 -0.139218381583333 0.0836886413333333 -0.00135634783333333 0.0293283988333333 0.0292470465833333 0.000482976166666667 0.11398475895 0.0839001503333333 -0.0271607238333333 7.13975166666667e-05 6.0783585e-05 -0.0491612171 -0.119271360383333 -0.0189817883333333 0.0525105756666667 -0.0001508976 0.0807323274333333 0.091167387 0.152298537166667 -4.56571833333333e-05 -0.0775890756033333 0.000479135666666667 0.01987650528 -0.118904818833333 -0.0479238882333333 3.77038333333333e-05 -0.0471970701666667 -0.052991308 -0.0648302498166667 -0.0631585530833333 -0.0392084941833333 -0.060075260615 0.00158407583333333 0.0538703259816667 -0.03356490915 -0.000289431833333333 -0.100890957 -0.00729465816666667 -0.0006781705 0.00121293706666667 0.000604060666666667 -0.0593681199833333 -0.000473053833333333 0.1219470465 -0.140029170633333 0.0254619961166667 0.0427622433333333 0.000498494016666667 -0.0447845989333333 -0.0634529705 0.0219996584 -0.147375408253333 0.0810745919 0.046565322 -0.100935686716667 0.091814190115 -0.0789967429796667 0.0357574391166667 0.010010476 -0.0279729032666667 -0.0051806197 -0.063805641 -0.00230498216666667 0.00606293913333334 0.159983938333333 0.0328271187616667 0.0229389257 -0.0441655 -0.003391117 -3.9071801e-05 0.00712719015 7.70288383333333e-06 -0.0376015615 0.0894036243 -0.145324563166667 0.0391359836666667 -0.0267158971666667 0.0937974403333333 -0.12947330372 -7.95701666666667e-05 -0.0597895709166667 0.0001405665 -0.00335598595 -0.0656734768333333 -0.0273057311666667 -0.0269368987666667 1.31003166666667e-05 -0.000673590166666667 0.0001039225 -0.000469093666666667 0.0365370001666667 8.8005e-06 -0.0220582114333333 -7.66138766666667e-05 -0.058734915205 0.000179649 0.0389137149691667 0.00521680966666667 -0.06687204404 -7.7728703e-05 2.82593166666667e-05 -0.0951034655 -0.0465446735183333 -0.00866693333333333 0.00103054383333333 0.000438563333333333 0.0021095588 0.00123594555 -0.0557253475733333 0.06528378786 -0.0462829266666667 4.6995e-06 -0.0226640028166667 0.00168430933333333 -0.00162352633333333 -0.00121878733333333 2.09517076666667e-05 -0.0246243664183333 -0.0596798412466667 -0.0539251452833333 0.0657706193666667 -0.203445004583333 0.0261615098333333 -0.0775460732666667 0.00114294083333333 0.001626941 -0.0210353543333333 -0.0510652921333333 0.0002471495 -0.0933121028333333 -0.036740616 -0.044666992 -0.0639915818333333 0.0308736676833333 -0.0477376746666667 -0.00195308705 -0.148925136483333 -0.0696693634483333 -0.16406599191 0.00105130035 -0.0705199981666667 -1.48342383333333e-05 0.00661133028333333 -1.92533666666667e-05 0.0587767669666667 0.0429750412683333 0.0414857433666667 -0.216154649666667 -0.059796367915 0.0670960275833333 4.1699912e-05 0.057360717 1.10789483333333e-05 3.54923333333333e-05 -0.0740092783333333 -0.090897535 6.253115e-05 -0.0730252111166667 4.64266666666666e-06 -0.0694820678333333 0.0319932781666667 -0.0424631936666667 -0.143119108333333 -0.000103162281666667 -0.0960878761666667 -0.0236941870833333 -2.68941666666667e-05 0.001876247 0.0487473979833333 -0.0023746025 -0.0205424534166667 2.0793125e-05 -0.0683024338333333 0.0466273364833333 -0.000454116516666667 0.122846355283333 -0.0210509925166667 -0.00283370333333333 -0.0567751598333333 -0.0645036819166667 0.0110142744833333 -0.0324726695566667 0.00171907126666667 -0.0562804377166667 0.148029125016667 -0.067141268 -0.1374814495 -0.0810596921666667 -0.10314242 0.0215691140333333 0.0259246210333333 0.000116668183333333 0.004409283 -0.113164568166667 -0.0661051983 -0.00386994073333333 0.00380848781666667 4.40724500000004e-05 -0.0915122357 0.000257581716666667 0.0269789448116667 0.0499764424166667 -0.0661850795 0.2010529363 -0.00570384281666667 -0.12321369 0.000174653716666667 0.000952850166666667 -0.000261599251666667 8.88158666666667e-05 0.0515400101666667 5.52062e-06 -0.0562823460333333 0.07672074515 0.0308441364666667 -0.0743758055133333 0.00489433561666667 -0.0194151149416667 -0.00916592363333332 0.07532577106 -0.0540361292733333 0.0387847500483333 -0.00599121566666667 -0.065597374585 -0.0755079693126667 0.000455549333333333 -0.0017024215 -0.042346871973 -0.00134289516666667 -0.000335480166666667 -0.0655268321666667 -0.0799848573666667 -0.000150446546666667 -0.0844176437466667 0.000151080225 -0.0003488523 -0.0691697528666667 0.00151171253333333 -0.105667952833333 -0.00404516783333333 0.110220072666667 -0.0817877450666667 -0.0144192009166667 0.061967910665 0.0136623489666667 0.00141371067833333 -7.620971e-05 -0.0001090941805 -0.0471583836666667 -0.000124957333333333 -0.0384823005 -0.0637829774316667 -0.0372348422333333 -0.03892284365 -0.16173425205 0.00766498283333333 0.0680285816 -0.0839245326166667 -0.00730109366666667 -0.0883603433333333 -0.000848843666666667 0.002669855 -0.035580284755 0.00594215416666667 0.000460324083333333 0.04042933853 0.005036481095 -0.243709717833333 0.035021996 -0.0122731233333333 0.117161716316667 -0.001130282 0.0804993607916667 0.020469288065 -0.0370510906133333 0.0824017505 -0.0220810612533333 -0.000353014333333333 -0.00310453993333333 -0.0870267470616667 0.0196879712 0.00029562095 0.0600680185683333 -0.292864808933333 -0.0029548105 0.0715826439666667 0.0127043360166667 0.00165520816666667 -0.0221609566666667 -0.12740346115 -0.0821758298333333 0.0790596226666667 -0.0098325985 -0.0396160708 -0.0764607303833333 -2.82127166666667e-05 0.00173171683333333 0.0427130126466667 0.0438531090883333 -0.133703345 0.0005296985 -0.00151735466666667 0.0225342970166667 0.00346397665 -0.0379658118333333 0.0607778847666667 -7.05159033333333e-05 0.00956783563333334 0.114985394116667 -1.40087433333333e-05 0.0693821835 0.000123721833333333 -0.04011055341 0.096948089 -0.00180479742333333 -0.0007194855 -3.64063166666667e-05 -0.0635899075 0.000115764166666667 0.0602058856333333 0.000136812166666667 -0.0023646055 -0.0203556059 0.00329619763333334 -0.124800731916667 0.0002136355 -0.0762795393833333 -0.0604329608666667 -0.00166033336666667 -0.0001031015 0.0100845265 0.1188971239 -0.0714582539166667 0.0338575155833333 -0.2750770285 -0.000372257383333333 0.062572831 -0.037597599 0.134397112733333 -0.0419362780533333 0.156398267 0.00079181 0.000367400366666667 -0.0846279008333333 -1.69880166666667e-05 7.40157166666667e-05 0.00310152731666667 -0.0695412731666667 -0.0188910671666667 0.000281862073333333 -0.0292533923833333 0.00484527683333333 -1.75739716666667e-05 0.00104993416666667 0.0620940819 0.0574784479333333 0.00676383389783334 1.94586666666667e-05 0.10542698165 0.000175935716666667 0.00010242787 0.000157954666666667 0.08295358717 -0.000722884333333333 0.0389325866666667 1.65175683333333e-05 -0.0758345183333333 -0.197205226586167 0.09401550405 0.0965970919516667 1.16606616666667e-05 -7.06883333333336e-06 0.000236024333333333 0.0526455241666667 0.0493074461666667 0.0457216161666667 0.049080983135 -0.00211721166666667 0.0815197886666667 0.02218868775 -0.0108014593 0.0957479815 0.0564651947166667 0.000824041095 0.0530639185 -0.00348036716666667 -0.0315185431333333 0.0282156309 0.0176941786883333 -0.00062392485 0.0746423873333333 0.0345321431183333 -0.095694856 0.0872715969666667 0.0454063377666667 2.9032685e-06 0.0324962307666667 -0.00336341368333333 0.0262414901833333 0.000613999666666667 -0.0313225829916667 0.029498675 -0.021016136 0.0318716790816667 -0.0659016122833333 0.0338420258333333 0.0357873711883333 0.0723227129666667 -0.02585623 0.0497041396166667 0.0677442701833333 -0.2092895621 -0.00185518233333333 -0.000556087783333333 -0.155403726816667 -0.0312425447666667 -0.0903344991666667 -0.000550379466666667 -0.0572335301666667 -0.0863648801666667 0.0010876665 -0.0638406143333333 1.11063333333334e-05 -0.0875455517666667 0.000444455716666667 0.0377479897983333 0.000154214516666667 3.61698316666667e-05 0.00130294605 -1.70802333333333e-05 -0.0260929925366667 6.59649999999998e-05 0.0578554445 0.095683064 0.00064715855 -0.070073296 -0.0465165151 -0.06819687985 -0.0843786619833333 0.0224835748166667 2.043378e-05 -0.000374114983333333 -0.0153940638333333 0.0003484217 -0.04662962511 -0.0463716411666667 -0.000897340833333333 -0.123161669066667 -0.00210561933333333 0.0372384503333333 -0.000430939333333333 0.000627793016666667 0.0735533283833333 -0.0326297435666667 -0.0037583555 0.108502215566667 0.0432445276 0.0175003582 0.0992953853833333 -0.0826060148 -0.196337815903333 0.0023212645 -0.0929647423166667 0.000492856333333333 0.015185989 0.0964646991666667 -0.115672405 -0.000148201833333333 -0.00203694666666667 0.0003084535 0.0063957465 -0.00241279316666667 0.12126544498 -0.0841443572833333 0.0515809305 0.001330690245 -0.0612725713333333 0.10586435565 -0.00176205543333333 0.005395552 0.0191858421666667 0.000190565 -0.0926126098333333 -0.000282471831666667 0.000254527166666667 0.0890011502 -0.0002508374 -0.000104157166666667 0.00104978913333333 0.0248570068333333 -0.0152125161666667 0.0517612397333333 0.0246724288833333 -0.0118467577166667 0.088849336655 -0.000135478701666667 0.0992248059166667 -0.000148651666666667 3.66639333333333e-05 0.06479791122 0.085880544 0.0010377265 0.00114562 -0.0673173916666667 0.130511893666667 0.06927827 -0.0206479608333333 -0.00222526333333333 0.0472940625095 0.0517826928666667 -0.14156658385 0.0734442576 0.0632260808333333 3.57740666666667e-05 -0.105123548533333 0.0465405986 -0.090553411 -0.0034076445 0.06578182015 0.0615987728 0.0231801291833333 -0.062299955 0.059334238415 0.0015812325 0.000952247333333333 -0.0192173690166667 -0.0647330114166667 0.000202904166666667 -0.055052695 0.00576755421666667 0.0974182427333333 0.0534753798333333 -4.24684116666667e-05 -0.0076591015 -0.0429493408333333 0.000790992133333333 0.00326279716666667 0.000602987983333333 -4.2508e-05 0.0728239280533333 0.1137317258 -0.114447807 0.0684928922666667 0.10779878305 7.02100043333333e-05 0.0935417151166667 -0.000231869583333333 -0.003311337 0.02282165023 -0.0280661101333333 -0.03902015745 0.08126498125 0.0668647762833333 6.10117283333333e-05 4.63992e-05 0.0775109256666667 0.195336222833333 0.0449043486666667 -0.0005750685 -0.000255850333333333 -0.00028423 -0.000175948166666667 -0.00128034925 0.000584412833333333 -0.0519220260333333 -0.0753220265333333 0.00129687333333333 -0.0118809084333333 -0.0907039816016667 -0.0457036445 -1.68444833333333e-05 -0.003596462 -0.131759869166667 0.00138052283333333 -0.001613422 4.25673333333333e-05 0.0857653735833333 0.0509671005666667 0.0012041095 0.0432361566666667 0.10154815185 0.0742539225 0.0875655321666667 0.063568999 -0.0857281506666667 -0.0410203504333333 -0.084488925 -0.0508047819666667 0.00225168218333333 0.0151791577066667 -0.117062146 -0.0153861304 -0.0344169115 -0.0477191228616667 0.000740563 0.0569789385 0.0398617140903333 0.120690244166667 6.3495535e-06 -0.0843408936833333 -3.318528e-05 0.00122750778333333 -0.0831907585166667 0.1083854375 0.0683152896 0.0281315643166667 -0.0288601676666667 0.0903395772833333 0.0520042863666667 0.00345273866666667 0.100387740666667 -0.0546157180333333 0.0450427656666667 0.0759069834 0.0289859969 0.00463940083333333 -0.0657886354316667 -0.00120546083333333 -0.03934513595 -0.120998252328333 -0.00532861383333333 0.0883724123333333 -0.0105430082333333 -0.0946925676666667 -0.000410980983333333 0.08259459935 -0.0543172563233333 0.0310953111166667 0.0673104855 0.0003964175 -0.000200218216666667 -0.0320503065583333 0.00159059451666667 0.111926698 0.0737404576333333 -0.00116086885683333 -0.0710309058566667 0.00031692015 -0.0015773885 0.083755987 -0.0421171565 3.4687245e-05 -0.0003893234 -0.0311549091833333 -0.0798913160083333 0.0176919281333333 0.000468882166666667 0.000158624066666667 0.08895053 0.0656088273 -7.32809833333333e-05 -0.04306937935 0.0018477915 -0.011881447845 -0.00389654209166666 -1.84333333333333e-05 0.0006041008 9.66666666666665e-05 0.070863610715 -0.00085416325 -1.96448383333333e-05 -0.0668240115 -0.0559775805 0.17752466325 -0.00130378891666667 4.88701583333333e-05 -9.62813e-05 -0.02680342355 -0.194357330653333 -0.000303902666666667 -0.000341499766666667 -0.000682177833333333 -0.0036086649 0.115477754841667 0.000286688333333333 0.14750628075 0.0970552081666667 0.0647493948666667 2.62073e-05 0.199750384738333 0.000949235023333333 0.00021308025 0.0787035135 0.108049849666667 0.00951020148333334 0.0851663204333333 0.0242169957966667 -0.0043261645 -0.0503170016666667 -0.0787085616666667 -0.0019926193 -0.06757875405 -0.00191756705666667 -0.132518592033333 0.0884474404833333 -0.001368445075 -0.0339762678333333 -0.0400080928333333 -0.0809592169666667 0.0294335898 0.00265216683333333 -0.0319742592716667 -0.000547017333333333 -0.075984091975 0.0519725238333333 -0.139665976553333 -0.000508031333333333 -0.0608153231 -0.03577409008 -0.00615934333333333 -0.142294966170667 0.00113232383333333 0.0328735139116667 0.000281700333333333 0.0662633488983333 -0.0644060600333333 -0.0428406706166667 5.34514e-05 0.0307959184466667 -0.000283834383333333 0.00218219166666667 -0.000271958383333333 0.00383732433333333 2.99500483333333e-05 -0.000357285083333333 -0.169287453783333 -0.1252536335 0.001494905 0.0987462608333333 0.02925695765 1.1651225e-05 0.00660384783333333 0.000367896333333333 0.0434863326815 -0.000243791966666667 -0.05958431575 -0.0574050166166667 0.0102711228333333 -0.0960494351983333 -0.0332170391666667 0.0381685112033333 -3.508745e-05 -0.104545318966667 -0.0682009548333333 0.00438790866666667 -0.0494470413333333 -0.0831721086666667 0.00319206556666668 -0.29318671822 -0.0853938676666667 -0.05691752345 0.000268628716666667 5.47348333333333e-05 0.000391467001666667 0.0753158572083333 0.001212721 -0.0943587705666667 0.034042772215 -0.0555515543833333 -0.0467635651333333 -0.000233016666666667 -0.000509936666666667 -0.12723173935 -0.0643730050166667 0.0831026271666667 -2.62631866666667e-05 0.00310060533333333 -0.0001514295 -0.0314419864833333 0.0360231972333333 0.0498456103166667 -0.05241165765 0.00341719716666667 -0.0945366839516667 -0.05395418799 0.0443603569 2.56853e-05 -0.00285627998333333 0.0004853815 0.0005432221 0.107258702563333 0.0248114728333333 -0.0337877178333333 -0.083542109 7.94433333333333e-06 0.000159683833333333 -0.000188442333333333 0.00101121056833333 0.00352557916666667 0.0502607488333333 -0.0650296343666667 0.000126807696666667 0.0734477398 0.0498554165 -0.024830516945 0.0904393283833333 0.151747445778333 0.0675413764333333 -0.102349975666667 -4.4187e-06 -7.63216666666665e-07 -0.0684844697166667 -0.0371252964333333 0.000396288233333333 -0.0521193487333333 0.0341838512 0.110329421783333 0.000154865666666667 -0.074306132876 0.0383709762833333 -0.0615343886666667 -0.0013827895 -0.04812400954 -0.000123163866666667 0.0030026725 -6.235275e-05 -0.00172687625 -0.0926047925 -0.00148860495 0.0149220383333333 -0.0648161940333333 0.0823465520166667 0.00301447426666667 -0.00473580833333333 0.0586312458333333 -0.0351860215 0.0494684610833333 -0.00517960671666667 0.0502483842166667 0.101042264233333 0.0810696965 0.0171803500166667 0.00189351923333333 7.21805483333333e-05 0.0945864269166667 -0.0561056561666667 7.91693333333334e-07 0.05603428125 -1.60247333333333e-05 -0.00537094483333333 -2.78513333333333e-05 -0.000998679233333333 0.0517535754333333 0.0170053419333334 -0.00158109266666667 -0.0662088925 -0.0639378648166667 -0.00181914783333333 0.000868813 8.08275666666667e-05 -0.182940790833333 0.0013555035 -0.000228059016666667 -0.0461904058333333 -0.00012347161 -0.00330066021666667 -0.0910150564166667 -0.06828372585 0.0782110876833333 0.0345071849 0.000481037266666667 0.10936759 -0.00162319316666667 -0.00624262083333333 6.08707666666667e-05 -0.00126473966666667 -0.0604253029866667 -0.000295129833333333 -0.0254862794833333 0.000833423766666667 -0.0989610357833333 0.100078749166667 -0.000141080981666667 0.00437656523333333 0.126151705013333 -0.000326035133333332 0.000650551333333333 -0.1235242605 -0.0109230639666667 -0.000379385333333333 -0.0631861634166666 -0.00105019783333333 -0.1239508586 -0.00321559 0.0834822451666667 -0.00041897225 6.91269e-05 0.0805830740666667 0.000340071616666667 -0.0523374955 -0.0007422085 -0.000704838816666667 -0.0471867099273333 -0.00256626383333333 0.0174902066 -0.0438780842666667 0.00269400516666667 -0.000112633 -0.000257696516666667 3.57008666666667e-05 0.0656237901666667 0.104074477666667 0.001174392 0.0567742524 -0.00234909983333333 -0.00177987245 0.122274979418 -0.0115324077483333 -0.00124967859833333 0.0376397041833333 -0.0241594523333333 -0.000548279883333333 -0.111150795366667 -0.0002427144 -0.0456647926666667 0.0537608509333333 0.0683001561666667 -0.000577620233333333 0.0818511339666667 0.002153687 -1.90622251333333e-05 -0.0525604037 0.12758618905 -0.0750741873666667 -0.131758345333333 0.00154746216666667 -0.0294960204666667 0.0465622487833333 0.0247101541966667 0.02788250975 0.10233073915 -3.58496333333333e-05 -0.0699780903333333 0.000440505566666667 -0.000969834 -0.03465316238 -0.117103366666667 -0.00188981805 0.0211013603333333 -0.0116908333333333 -0.0703335576833333 -0.0554975508666667 0.0934117687666667 -0.06939376085 -3.93406333333333e-05 0.0334536164833333 0.164876238433333 -3.05156666666667e-05 0.0366157271166667 0.0357311651666667 0.02756590245 0.0432452891666667 -7.40939333333333e-05 0.0529776595416667 0.0313889647333333 -0.0435456543333333 -0.00441493084166668 0.0005752785 3.19416363333333e-05 0.0102132378166667 0.00101789178333333 -0.006103753 -0.064660785 0.0318986681955 0.0376460181666667 0.05940562912 0.000926750083333333 0.0850688245025 -0.00110266783333333 -0.0659834653833333 -0.0987177848666667 0.06669741725 0.000487005633333333 -0.017050598805 0.0498435589166667 -0.00940525183333333 -0.0449917138333333 0.000517938333333333 0.0462354634483333 -0.000916846183333333 0.000748727583333333 -0.151442282166667 -0.0896944923333333 0.068408618 0.000229463266666667 -0.0778885331666667 -0.0421266639333333 -0.00067056093 0.0521183983333333 0.00134487166666667 -0.0759721869166667 -0.0607708605333333 -0.0486746748333333 -0.112812883358333 0.0531114634166667 0.0187312688833333 0.00778799881666667 -0.000407036466666667 0.000598086183333333 0.120670017666667 0.0629825187166667 -0.114189752583333 0.04654755275 0.0208864382 0.00873585016666667 0.0549060115533333 -0.0718447835 0.0258158312006667 0.0411659284166667 -0.04448272525 0.130130528216667 0.0813222100483333 -0.0601088938333333 -0.128910819 -0.0438845974833333 0.0769846061 0.0700250551833333 0.0554678510666667 -0.0526075410833333 -0.00203553566666667 0.03214331456 -0.0903407678833333 -0.0659489902666667 0.054376397159 0.0956394265833333 -0.000283929333333333 0.0226053616666667 -0.082129498915 -0.000547853333333333 -0.0439112481666667 -0.00182279328333333 -0.000719815 -0.00247168265 0.0781559894333333 0.0016360143 -0.0457931163833333 0.001458377 0.005356632 -0.0381275286833333 0.00236367283333333 0.000354102566666667 0.107154485233333 0.00546907916666667 -0.05098353265 -0.018567076945 0.0007433355 0.058745446 -0.0110111075 0.0491653830666667 -0.0493480069666667 -0.0291921478916667 -0.0295913978166667 0.0027676095 0.0554598635666667 0.0288672681833333 0.0667673904833333 -0.09867755465 0.0912828848333333 0.0263433456983333 0.0692370248833333 0.136017278766667 -0.0761205998433333 -2.134468e-05 -0.0242828989166667 0.0409744466316667 0.0665617331333333 0.0711772203 -0.00024166975 0.000271738083333333 -0.147322054633333 -0.0714333277 -0.00161633833333333 0.0209795125783333 -0.0230214026833333 0.000100642099999999 -0.02066564375 0.0864589734666667 0.0350607538666667 0.000129353783333333 0.1032497465 0.0006525158 0.045193661 0.000656405666666667 0.00120321233333333 -0.0506941641883333 0.0521512724283333 0.000275880383333333 0.063674033745 1.85117816666667e-05 -0.1912932501 -0.0545333643333333 0.000526058833333333 0.1125532622355 -0.0210909167833333 -0.06311351 0.148290180395 -0.000917745 0.00032152785 -0.124883382535 0.05082310068 -0.1024065974 -0.0476870359 -0.0885429502 -0.0865949269333333 -0.000244892671666667 -0.000548168166666667 -0.000936497833333333 0.163313056166667 -0.000653073366666667 -0.11532753965 -0.05228350455 -0.0402927863383333 0.000108526056666667 0.0003200862 -0.00110939531666667 -0.061137417 -0.0774609088333333 0.0788072342 -0.0299397156333333 -0.00128872016666667 3.65627333333333e-05 -0.05209694675 0.0420294873333333 0.000341704666666667 0.00168482675 8.9622765e-05 0.000232355266666667 -0.0711351005 -0.0468547655 0.00115014416666667 0.00133976466666667 0.0349429837133333 0.0371660842166667 0.151163364666667 0.0276124628833333 0.000995752666666666 -0.000591498883333333 0.179450980916667 -0.07316326045 0.0642070846 0.00460209533333333 -0.0348983926683333 -0.000154549833333333 -0.0232222463333333 -0.01099792245 0.0242809816666667 0.128611978233333 0.0751386588333333 -0.0648370866666667 0.0475890033333333 0.0365127211666667 0.00287264383333333 0.0728858511183333 0.0412142417333333 -0.09098629808 -0.042469292 -0.00021644765 -0.0287760650466667 -0.168881272 -0.0241267316666667 -0.0057818625 -0.0350235638333333 0.02279489 -0.03378831865 0.0133361265 -0.0320196565166667 -0.134431138566667 -0.0023637234 -0.0801965083833333 6.29705166666667e-05 -0.0589907872833333 -0.00147555286666667 -0.0706985688333333 -0.000157724283333333 -0.00419540133333333 0.0451912437716667 0.06741235185 -7.113585e-05 0.0010616558 -0.1875836598 -0.0020230957 0.08029411645 0.000480334681666667 -3.74894233333333e-05 0.00014832045 -0.0631087360833333 -0.0710349926921667 0.0546553519283333 -0.0683390333333333 0.000111925216666667 0.0740460566666667 -6.06791e-05 -0.001262068 -0.126412493021667 -0.000385825383333333 0.000314693016666667 -0.210820731366667 2.1570971e-05 -0.00675145773333334 -0.0529390426833333 -0.111697617333333 -0.00248980383333333 0.00908865249999999 0.04675280515 -0.000228844866666667 -0.000251614808333333 0.00040039171 0.0890495160666667 -0.1520591881 -0.00298285633333333 -0.000362603771666667 0.195795508333333 -0.00528681551666667 0.09299648425 0.0160231456516667 0.0435424775 -0.02966446295 -0.08041528585 -0.0445638580333333 -0.000460045861666667 0.0012940765 -0.00255170566666667 -0.00242709808333333 -0.123430081766667 -0.000489580833333333 0.0007405585 0.0508287906166667 0.0406639463333333 -0.0596307183 -0.00090019095 1.63128333333333e-05 0.000392686166666667 -0.1087832395 -0.0809195289833333 -0.0752698410166667 -0.000142759583333333 0.149403128 0.0588266807 -0.04694735893 -0.0282761459966667 -0.0978091009333333 -0.00615050886666667 -0.0621334897 -0.175350981947333 6.25941166666667e-05 -0.0967934655833333 0.151164139166667 -0.041825566 -0.198104891666667 -0.00082711690166667 0.000429818166666667 5.49189116666667e-05 -0.0001279772 0.0689160622083333 0.0365275846666667 -0.141733104333333 0.03333190395 0.0477420599666667 -0.0358015719 0.105827587535 5.29714e-05 -0.07989495805 0.0595700256666667 5.3403125e-05 0.0736777832833333 -0.00252028166666667 -0.032466262774 0.0192293601466667 -0.0617132505666667 8.60439166666666e-06 5.8471115e-05 -0.000127758 0.00162244945 0.101105507102667 0.116078601833333 -0.000283391166666667 0.0125957733333333 -0.05448040695 0.0528956153333333 -0.0929977011 0.0606143008333333 0.000130927666666667 0.001805849 0.00117383198333333 0.0422078024833333 0.0945299883333333 0.06446765265 -0.0761686171666667 -0.0006048006 0.0339181813666667 0.00181437746666667 0.128648662966667 -9.725415e-05 0.0719460093666667 0.0877105960333333 0.04709459197 0.0947608118666667 0.00438362978333333 -0.0375798750833333 0.113703581666667 -0.0500899429666667 -0.028619861505 0.1375505486 -0.001530636335 0.000349309103666667 0.0246275033333333 0.00984502659833333 0.07507514825 0.000400324566666667 0.0547103528333333 -0.0602689700833333 3.46449651666667e-05 0.0421700256283333 -0.114647335166667 0.08051156145 0.0280348089166667 -7.22069333333333e-05 -0.045815486 0.000864608971666667 0.0575767705 0.0617099562166667 0.0138506584666667 0.03530486517 0.0223623015 0.0973054614 0.00015329965 -0.000228212633333333 5.53619666666667e-05 0.04307193307 0.00104090146666667 0.0122153166571667 0.00142126116666667 0.0600663589783333 -0.000116065833333333 -0.04547343865 0.000203444666666667 -7.81799833333333e-05 0.00143692 -0.000708270166666667 0.01985912355 0.0474756483196667 0.0434267441666667 0.0533200838333333 0.0081648495 0.114591468333333 -0.004236155 0.0713993133333333 0.205641647833333 0.00137842123333333 -0.0997443425 -0.0269292532833333 0.00084644975 8.82049e-05 0.000803983 -0.0672638223666667 -0.0002288348 0.134800361333333 0.0559045093333333 0.0976721333333333 -0.0972820305166667 0.00113620666666667 -0.0487216986666667 0.047461735 0.000395575166666667 -6.75850000000004e-07 0.13887755 -0.10361088355 -0.00383515833333333 -0.000771141833333333 0.00120652975 -0.0016833295 0.0470786319333333 0.12132766175 0.038445726 0.0514570036666667 0.0441895128668333 -1.99699795e-05 0.00372043166666667 0.0009107615 -0.00127277481166667 -0.0343811279116667 0.00783225841666666 -0.0271917511 0.0542923693333333 -0.0476159467083333 -6.29838333333334e-06 -0.202308987833333 -0.0585940011666667 0.0297644361991667 0.0021628571 0.0013632868 -0.07837641017 0.00127253061666667 -0.00140817516666667 0.000397706021666667 -3.65804833333333e-05 -0.000147029216666667 0.0506132072166667 0.0005695485 0.0429907572166667 -2.99693333333335e-05 0.00222745206666667 0.0535931061333333 -0.049292588855 0.0510770997166667 0.0281603089333333 0.126711038933333 0.000156035631666667 0.145236726933333 0.0630747464833333 0.0322673991666667 0.224887133483333 0.0666322225383333 0.0159587566666667 0.1501050308 -0.00135726947833333 -0.000172581833333333 0.00990232716666667 -5.73731666666667e-05 -0.0594945493333333 -2.59233333333333e-05 -0.0291055381666667 -0.0639244049833333 -0.0833857428833333 -0.0268931797 0.0527190316666667 -0.0589896465333333 0.0001056421 -0.0474142380666667 -0.0680089608333333 -0.133979341431833 -0.00926471719999999 0.0712559566666667 -0.10488353024 -0.000770105683333333 -6.28953333333333e-06 0.0275940798333333 -0.0567832741666667 0.0358659763683333 0.0127852245666667 -0.000550802316666667 0.00244620316666667 -0.04732522051 -0.0400650895683333 8.35078616666667e-05 -0.0703921640283333 0.0699271176666667 -0.0197010762833333 -6.19301831666667e-05 -5.21609666666667e-05 -0.0437136973666667 0.0106391445 -0.000291493666666667 -0.16476143025 -0.0584091773333333 0.00116419216666667 0.00138281385 -0.0832799487616667 -0.0237091019 0.001024744 -0.0207659477166667 -0.0614012027666667 -0.00118728736666667 0.000170071683333333 -0.0579183541833333 -0.000285843116666667 0.146579843333333 -0.0391374370666667 0.0459291140216667 0.1073028059 1.06651566666667e-05 0.04042991527 0.0412855960783333 0.000150731083333333 3.19794833333333e-05 0.0013145815 -0.0652749845316666 0.000351405466666667 -0.0585205574566667 -0.000523572875 0.00337995366666667 0.00240466716666667 0.10105261785 0.0696958576213333 0.00174392866666667 0.00502872393333333 0.0217302105348333 -0.129282902761667 1.28651666666667e-05 0.00016593385 -0.000536245333333333 0.000942178 0.0185719555483333 6.956649e-05 -0.0389718025 -0.00408794838333333 -0.0192348995 0.108443370066667 5.65544383333333e-05 0.00693870683333333 -0.0676334638333333 0.0159543927833333 -0.0108691418333333 -0.0474261925 -0.119030702737833 0.00154864288333333 -0.159881733333333 0.0347174961666667 -0.0615691133333333 0.000124675533333333 -0.114913218566667 -0.002937345755 -0.000435368683333333 -0.2279096278 -0.000620997616666667 -0.025223270335 0.003959637 0.00439264266666667 -0.036391471685 -0.0865936083333333 -0.00118595965 -0.1666642095 0.0212893197933333 0.0527307893333333 0.013390849865 -0.03247586263 -0.0373185545333333 -0.04119517605 -0.030075458 -4.889735e-06 0.0428230082333333 0.0768702549333333 -0.00752020579666666 0.0755829487166667 -0.0002077896 0.03588856925 0.0109492533333333 -0.03117611885 0.000277239396666667 -0.000240490789666667 0.0369309873 -0.0858965065 -0.157983413436667 0.00457609466666667 -0.0726122526833333 7.07643866666667e-05 0.0010805589 -0.123869242 0.0712314643166667 -0.0011370915 0.039886105 3.8069255e-05 -9.83925483333333e-05 -5.29577166666667e-05 -0.0114731717666667 -0.0880278899666667 -0.0008111168 0.15926937675 0.0630007236283333 0.00601130663333334 0.0839868333333333 -0.119600266178333 -0.00101568566666667 -0.1515681425 0.0804867408333333 -0.0336805642333333 -0.0003593116 0.0432443808 -2.07887833333333e-05 -0.13640701238 -0.00103475433333333 -2.66850666666667e-05 -0.00042207125 -0.0751236584 -0.108992433749667 -0.032766144 -0.0601081528333333 0.003384123 0.0654287060833333 0.0557106786 0.0451390078333333 -0.153485406789633 0.0026561265 0.145398067906667 -0.08648362005 -0.053567718 -0.0279537251666667 -0.0318948421666667 0.07801147098 0.0311958475333333 -9.85801816666667e-05 0.000179349771666667 0.111943303433333 0.0005569062 0.0024347955 -0.00249778741666667 5.41540166666667e-05 0.00033522605 0.0298918746916667 -0.0291947836666667 -0.0008766758 3.488477e-05 -0.00236791466666667 0.0713736189333333 0.0247376221666667 -0.000698106833333333 -0.0482550701666667 -0.0525681873333333 0.041126272385 0.0375032461666667 -0.0394244230166667 0.000963702966666667 0.000134410681666667 0.000104861105 -0.0574071788333333 0.078561654455 -0.03626683475 -0.155166215566667 -0.02499072965 -0.0002497045 -0.0137904076 -0.0865679116766667 -0.000110186416666667 -0.1704265475 0.00513466168333333 -0.00144712383333333 0.000702101666666667 0.000405888183333333 -1.93329833333333e-05 -0.0720425626666667 0.0155558960833333 -0.0557090117333333 -0.0288218633333333 -0.000818107833333333 -0.0200397249591667 -0.000507275833333333 -0.0766449520033333 0.0204247768283333 -0.00136376033333333 -0.081695091 -0.00120020771083333 0.0372654947966667 -0.00119018266666667 0.1075420153 -0.0778734236666667 0.0788791317083333 -0.000819676666666667 -0.00213575111666667 0.000324767183333333 -0.0334791869683333 -0.046468646 0.0406177859833333 -0.01101432815 -0.176656304833333 0.0644870964855 0.000475912173333333 0.0450427530166667 4.29128333333333e-05 -0.000252879333333333 -0.040973705 -0.000846852666666667 -1.2650116e-05 0.0004630855 0.0004863035 0.031047737185 0.0757100580353333 0.00147235098333333 -0.0005406077 2.40248116666667e-05 -5.20661766666667e-05 -0.0617002150833333 -0.000509016183333333 -0.000326550183333333 -0.147269532333333 0.05069592345 0.0328494906666667 -0.05574991275 0.000758383666666667 -0.0319340162595 -0.002731564 -0.00199183666666667 -0.000122376016666667 -0.0720764512616667 -0.0527745714316667 -0.00439308668416667 0.001154115 0.0608546447333333 -5.26088883333333e-05 -0.036347361685 -0.05514712505 0.02097203572 -0.000164245 -0.00173116216666667 -0.0382790748333333 0.006596537425 -0.08021825745 -0.05031384661 0.000431231333333333 0.14204253575 0.107960415358333 -0.07460286465 -0.000208824716666667 -0.04368436265 0.000760308333333333 -0.000996241166666667 -0.00230414333333333 -0.00012162455 -0.049609965115 -0.0013583945 0.0416714823 0.0275544649833333 0.06884387395 -0.000515979333333333 0.0598010721666667 0.0547018857333333 0.000191263033333333 -0.00102466666666666 0.115660567166667 -0.00037094333 0.0035271703 5.25031666666667e-05 -4.56633333333333e-06 -0.0217398971666667 0.0525457010283333 0.0246895996536667 -0.0328152157666667 -0.0802915626883333 0.0488662508333333 0.132522966883333 0.03869984495 0.0549770584166667 -0.00203238233333333 -0.002303451 -0.0699253398333333 0.020997106805 -0.08238670365 -0.132828584833333 0.00126406766666667 -0.1186683155 -0.0101436338 -0.0669130491666667 0.0317789263333333 -0.0502097197566667 -0.0519007128333333 0.00258458166666667 0.09593775467 0.000198855833333333 0.0021046645 -0.000512318833333333 0.00228953066666667 -0.05481428805 -0.118856348 0.0788537413333333 1.72608000000002e-05 0.0946332351166667 4.26036833333333e-05 -0.000369153683333333 -0.0718031508333333 -0.12942055185 -0.00430269496666666 0.054685265 0.0879090145166667 -0.0384736016873333 -0.00070262235 0.0665528768 -0.068671399 0.0466504675 0.0903536876666667 -0.000934963616666667 -0.0018052015 0.03464041 0.0589162068333333 0.0465236255 -0.000290551166666667 -0.0269504225666667 0.00135483933333333 0.00933955535666667 -0.000362001333333333 -0.00872259899166667 0.0771603118333333 0.0457244722833333 -0.085259353 0.06582832915 -0.0928466679766667 0.000552305333333333 -0.168515093516667 0.0780748859333334 -1.81253333333333e-05 0.044523459 0.000193262866666667 0.0085998065 -0.000768843166666667 -0.0109174715666667 0.000184651166666667 -0.000648845 0.0251867733333333 0.0913764527166667 9.70409999999999e-05 0.00114943816666667 2.175715e-05 0.001778065 0.0481814544666667 -0.0358885843333333 0.00247498183333333 -0.00242279431666667 -0.0254222553333333 -0.0622733621666667 -0.0144814283493333 0.00210565866666667 -0.00268149133333333 -0.00134214083333333 -0.00216773 -0.160409696083333 0.0637715983333333 -0.000378758233333333 0.000744396 0.0505370004366667 -0.000959228833333333 -0.140007096967667 -0.0796534953333333 -0.0467458333333333 0.0014863955 0.0006473175 -0.0598115910666667 0.077467566 -0.0526427023333333 -0.0425770903 -0.0586115909166667 -0.00337942066666667 0.0619821333333333 -0.0211194616666667 -0.0160387263 0.0553639721666667 -0.0418962382166667 0.09029599925 -0.112745191966667 -0.000736351583333333 0.126780136083333 -0.000435480166666667 0.00173933383333333 0.0337932415383333 0.000335279983333333 -4.15025e-05 -1.97166499333333e-05 0.0232818382233333 0.0361969145833333 0.0642784788833333 -0.000370702166666667 -0.0222906583333333 0.0027746804 0.10765378 0.000203021666666667 -0.000325309 -0.0886097313333333 -0.0487406515 -0.00082347 -0.0374383701666667 0.000140669416666667 0.000776210833333333 -0.000473511783333333 -0.0618252591666667 -0.00537548965 -0.00341137716666667 -0.000219171666666667 -0.0627449156783333 -0.080215561985 0.14268346965 0.0245340664783333 0.00024068365 0.00888909916666667 0.07165606625 -0.0706139791833333 0.00217047835 0.000741458666666667 -0.0159604143 -0.054546512 -0.0250682083016667 0.0554084226666667 0.0273393553916667 -0.0391107129 0.000509202216666667 -0.000684394496666667 0.0013728331 0.133188064166667 -0.001078125 0.002259396 0.00262647633333333 0.0565591531666667 0.143658425666667 0.000236741666666667 0.0314272355666667 -0.114173496333333 -0.00928528875000001 0.0019822724 0.00184054666666667 0.0002585415 6.67536333333334e-05 0.00108548038333333 -0.000316072333333333 -0.001492412 1.27003333333333e-05 -0.0541536631833333 5.63590166666667e-05 -0.1005352287 -0.00268828943333334 5.02761666666667e-05 0.0243428498833333 0.0129631354816667 0.0683442984033333 0.0236034069833333 0.0146025515 0.0512783459266667 5.62678500000001e-06 0.00111414666666667 -0.0713445978833333 0.000273442683333333 0.00015077912 0.0416296928666667 0.0410240745166667 0.104641800625 0.1209094762 -0.0734439908333333 -0.00766631118333333 0.0123518244316667 0.00025346075 -0.000205465 -0.000229734366666667 0.0019716745 0.000450667533333333 -0.0217804338833333 -0.000317743866666667 -0.0489522838333333 -0.0020285782 -0.0478468143333333 -3.76849283333333e-05 -0.153834066166667 -0.153614956666667 -0.188280455898333 -0.0002994176 0.000315084833333333 0.0566741821333333 0.0425231486666667 -0.001872047 0.15663803395 -6.05936061666667e-05 -0.0670976545 0.0765758118833333 0.0234974793883333 5.44725166666667e-06 2.04454673333333e-05 -0.1010028015 -0.000202486533333333 -0.023415220515 -0.0636901349566667 0.14683495178 -0.0007007885 0.00117613358928334 0.0985599603333333 0.000964166416666667 -0.0533148269633333 3.59548e-05 0.00632375350000001 -0.000665526833333333 0.00015145375 0.000205162771666667 0.0261243613166667 -0.128544830333333 6.03880416666667e-05 -0.0399975353275 0.0004498337 -0.0551872975 0.0311682346983333 0.006600516 0.000357136016666667 -0.000209520766666667 8.40841666666667e-05 0.006790125 -0.00181728116666667 0.123493311666667 -0.00343334116666667 0.0677604294666667 0.130551472766667 1.754885e-06 0.0811370965 -0.034017890699 -0.00116016871666667 -0.0880331902416667 -0.0478711941166667 0.0402943528333333 0.0781285485 -0.00511591216666667 0.0395236492333333 0.00136570238666667 0.00639698471666667 0.00182352316666667 0.000680717833333333 0.028286912655 0.0356530310166667 0.0554332690833333 -0.118532024933333 -0.00823761833333333 -0.06551868155 0.00032967 0.00029815585 -0.000165633 -0.00016759805 -0.0217587746011667 -0.102088676116667 0.125319638 -0.0480389569 0.00164684795 -0.0346904032666667 0.00175235796666667 -1.9905975e-05 -0.0702560961333333 0.1158574975 -0.03954969365 -1.95010000000004e-06 -0.0111520610666667 0.0402377408666667 -0.0005233225 -8.07382325e-05 0.10842740301 -0.0040563025 0.0585289968333333 0.02678683865 -0.02500249 -0.00140666905 -0.00125876416666667 -0.00189263905 -4.24442e-05 -0.0339095368583333 -0.159538988166667 7.40004666666667e-05 -0.0363438211666667 0.0819208871666667 -0.00230991288333333 -0.000134395116666667 0.0598831399666667 -0.0679879205166667 -0.06033202064 0.00576869764333333 -0.000605893166666667 0.0509553925333333 -0.0564671853333333 0.00880271898500001 0.000156051083333333 0.00119395983333333 -0.0620548349166667 3.31934466666667e-05 -0.0606283049666667 -0.0729998467833333 -8.13771333333333e-05 0.0538682916666667 0.10273860985 -0.000121272666666667 -0.000182308 0.00906957316666667 0.0728970542333333 6.07908e-05 0.0454626418233333 -0.000153749333333333 0.0490340392833333 3.5505e-06 0.00677468763333334 0.0756853246166667 0.00053532499 0.000664167546666667 -0.000462508333333333 0.000210921216666667 0.0512310460166667 -0.109276048666667 0.0255892775833333 -0.0728603985 0.097333896305 -0.0346438645 0.0315362319633333 0.00154737716666667 -0.0708125158666667 -0.000145981166666667 -0.0439570390483333 -0.0700648338666667 -0.0929736876666667 -0.001531215 -0.000440420883333333 -0.0612154081153333 0.0217513235 0.00311855101666667 -0.12038444105 -0.0316871886666667 -0.0679605906783333 0.078634288 -3.13569833333333e-05 0.0540546909 -0.0929498646666667 0.00334111066666667 -0.113938466333333 -0.04056892 0.00027122305 -0.0612093819966667 -0.0007673698 -0.00253936533333333 -0.08270940036 0.0441367474833333 -0.0573138996666667 0.079113637 -0.0888938415166667 -0.117385326643333 -1.26049333333333e-05 0.0523764157573333 0.12433424305 0.0495614072983333 -0.0835652722983333 -0.021863559 -0.0567184561666667 0.08581254465 0.0734765358833333 -0.0445086759133333 -0.0429898580883333 0.0354339925676667 -0.000102027166666667 -0.0266257345 -0.17517582035 -0.0180077156833333 -0.126253324333333 0.00143275966666667 -0.0600742016166667 0.0375980501383333 -0.126093908483333 -0.070366995 0.0523048767483333 0.0786510754666667 0.105973965693333 -0.0699943419833333 -0.0026116115 -0.000814713333333333 -0.132022506233333 -0.00237822133333333 0.0002774239 -0.000538390133333333 -0.0694332536666667 -0.00229371045 0.0439556319666667 -0.0675483515666667 -0.0577143265 0.00305258723333333 -0.03885079696 0.00089702405 -8.39774833333333e-05 0.00115340483333333 0.0440067441666667 -0.00013419505 -0.131909934216667 0.0875360401666667 -0.101589770303333 -0.113242263833333 0.0652917356666667 0.045566255 -5.32290916666667e-05 0.0188092966666667 -0.0398445345 -0.163715380666667 -0.0506321671833333 -0.154085522 0.000119361666666667 -0.0104516608333333 0.0825582659305 0.00469930251666667 -0.223594610233333 -0.0432286351666667 1.38816666666666e-05 -0.0339761911 -0.00157488483333333 -1.57712033333333e-05 0.0705676556333333 -0.000848634466666667 6.52495e-05 0.0496441022533333 0.15715551 -0.0813088781666667 -0.0024693744 0.002134628 -0.00346037871666667 0.00063420829833334 -0.0642053326181667 -0.0815914678333333 -0.00131147483333333 0.00141732133333333 0.00167065833333333 -2.12013733333333e-05 -0.070774372 0.0655918974516667 -0.13074865604 0.0509704989266667 -0.0344205524933333 -0.0323316033333333 -0.0354969800833333 -1.64218333333333e-05 0.00060066005 -0.102853780863333 -0.109771147001667 -0.00888204833333334 0.0004676825 -0.0342423716166667 0.0007704765 -0.0941723416666667 -0.0540048333333333 -0.000284544933333333 0.0468525431666667 0.0794792867883333 0.0221879920416667 -5.47337166666667e-05 -0.0620169276833333 -0.205397973233333 -0.0423790046 -0.000435570736933333 -0.174521538566667 -0.000354214833333333 0.00171871426666667 -0.02026318806 0.000494965 -0.0230548425 0.0257367437 0.0588438873666667 -0.000663010833333333 -0.00217924228333333 -0.0439360791333333 0.0258760243833333 0.0969887238833333 0.0749299106833333 0.0370301296333333 -0.0718846240833333 -0.00320880266666667 -0.058689603 -0.162049634233333 -0.00832125745 -0.0383443975 -0.0940488812 -0.0827414216666667 -0.03752778885 -0.0451758791333333 0.000269989616666667 -0.03208734317 -0.0802730637183333 -0.0417734499876667 -0.000154680333333333 -0.05816845845 -0.000158073733333333 -0.00040861565 -0.0481303418833333 0.000768658266666667 0.0422883374166667 0.0754525437883333 -0.154980060966667 -0.00117934516666667 0.00212240783333333 0.170465875166667 0.122474367666667 -0.0537807805433333 3.46892666666667e-05 0.042407498985 -0.0890825350816667 -0.00179314233333333 -0.100275842376667 -8.61259999999999e-05 -0.0287626981683333 -0.00659430733333333 -0.0460819901666667 -0.09048933387 0.0924052465066667 0.0434148956566667 -8.476225e-05 0.0533129464366667 0.000936947783333333 -0.0829616346166667 -0.0289190824666667 -0.00047011635 -0.0324965042333333 -0.00178075066666667 0.0384315153833333 -0.00612901555833333 -0.026750926515 -0.000145236883333333 0.00707806723333334 0.0582224376166667 0.159678737553333 0.001434286 -0.136327887 -0.148945900016667 -0.000209043166666667 -0.10576185645 -0.0962939343333333 0.0705918251666667 -0.0433159972333333 0.0429622860833333 -0.0734719332 6.594045e-06 -0.000198917833333333 -0.176763250616667 0.076374 0.0633516338166667 0.0275322948333333 0.00155937566666667 0.00177940266666667 0.109683125333333 -0.245538043896667 -0.001820813 -0.00083560695 -0.00132465683333333 -0.08573617 0.05200665755 3.68713333333333e-06 0.0517424756666667 -6.50496631666667e-05 -0.000246852316666667 -0.000955930166666667 1.42546333333333e-05 0.000110131533333333 -4.50143833333334e-05 -0.110349599666667 -0.00307154983333333 -0.00842093791666666 0.0401591973116667 0.08398653699 -0.00110889533333333 -0.08520238075 -0.0613756012166667 -0.00502656186666667 0.007704089 -0.187059347868333 -0.050809941 -0.0299304406666667 0.0157379951666667 -0.0129441989666667 2.29033333333334e-05 -0.0780558566333333 -8.57519999999998e-06 -0.0189958700066667 -0.0440436325 -0.0299140925 -0.03338565065 -0.0201795596583333 -0.00116408416666667 0.0555136458633333 0.0607654474666667 0.132540604666667 0.00136215231666667 0.0589679878783333 0.000663277521666667 -0.0360645756666667 0.0901540326666667 0.098477541 -0.0158402113833333 -0.040095589 -0.196808875166667 -0.04921793095 -0.0655538606666667 -0.0572735001666667 -0.0687816048166667 0.0918307613333333 -0.05401469031 -0.119795299383333 -0.0973955400666667 -0.00162223318333334 -0.0694040541166667 -0.0602896024083333 0.0769889084666667 -0.000819354666666667 -0.018214587 -0.0487240359666667 -0.06632422295 0.0538539661666667 -0.0340836798166667 -0.0306520373333333 -0.0369212431281667 -0.0464610685 -0.00391125325 -0.00206085063333333 -0.0757361691833333 -0.0306616302833333 -0.1382772775 0.141214521833333 -0.000435270666666667 0.119743105366667 -9.265896e-05 0.0779964426 -0.0515095150666667 0.0535637511733333 -2.34511e-05 0.119676497216667 0.0845696739166667 0.058997864615 0.000303981666666667 -0.0279980403666667 -0.0022323005 0.204941663333333 -0.0291912775833333 0.0176626726666667 -0.0103655835 -0.040969625825 -0.054798252 -0.00146211193833333 -0.164474227183333 -0.1904707305 -0.0022219135 -0.053768057 -0.0827131586966667 -9.632115e-05 0.0776163505333333 -0.000335482353333333 0.0736456562333333 -0.0161233602833333 -0.174770920066667 -0.0641941171 -0.0362079218 -0.0881255003583333 0.117588612833333 -0.0675235818333333 -0.0164229216666667 -0.00193771583333333 -0.0619412842116667 -5.4585036e-05 -0.0103161645416667 0.00187408248333333 -0.0744017715666667 0.000108682033333333 0.0318190637 0.0391448961361667 0.1358499063 0.07415681355 0.0806496956666667 0.0618019774866667 -0.0013124195 0.110090085333333 0.000517509078333333 -0.0525987332333333 -0.0735342198333333 -0.000836160333333333 -0.0877264081666667 -0.0334553916666667 0.0855783454083333 0.03935531165 -6.89201666666666e-05 -0.000866033166666667 0.000336204366666667 -0.000765668833333333 -0.0193481468133333 5.78966666666671e-06 -0.08256946089 -0.0400415468333333 -0.04858241635 -0.066521967 0.0354465195916667 0.00343675138333333 -0.155602800543333 0.000662613233333333 -0.000766800666666667 -0.194719549833333 -0.200352793296667 0.0062660327 -0.00372716591666667 -0.0396845243333333 0.0929721666666667 -0.118249305 0.0695888456666667 -0.0747637238833333 -0.0445184635883333 -0.0607341335 1.36195833333333e-05 0.02071182865 0.00111037433333333 0.0616908202378333 -0.057985626755 -0.000203458 0.00188271598333333 -0.0342646195 -4.43671166666667e-05 -0.00112458776666667 -0.01010670835 -0.00422331566666667 0.116642621833333 0.0288314585 0.0475352644333333 -0.0318045649166667 -0.196742789 -0.0119583426666667 -0.0483521428333333 -0.0002977138 -0.0210155581666667 -0.0474187098666667 -0.001035483 -0.0517935534 0.0854028623333333 -0.0785540158333333 -0.110222901166667 0.114956341966667 0.0032035305 -0.04885507 -0.078877343 0.0451675137266667 -0.000113473653333333 -0.0510255916666667 -0.105842773203333 0.000136952333333333 -0.0103661381666667 -0.03926169265 -0.00010921645 0.0642598055666667 0.00147085283333333 0.101093690833333 -0.051052432 -0.0931266333166667 -0.0388550211666667 -0.0441691261666667 -0.123122122666667 -0.0475399594883333 -0.097821127097 -4.49828e-06 0.07155543075 1.39495000000001e-06 0.00147840303333333 0.0337029976333333 0.001837351767 0.000137895983333333 -0.0632616659833333 0.000322139916666667 0.238938046333333 -0.000912350666666667 0.127518776666667 0.0082191695 0.0894195586333333 0.157242440063333 -0.0618817583833333 0.0238649265124167 -0.000301762166666666 -0.0518712724935 3.39242666666667e-05 0.00143997497166667 -0.00159869916666667 -0.123150298646667 -0.14325822365 -0.00014370955 -2.45378333333333e-06 0.000417630316666667 -0.0722419537 0.000227124833333333 -0.136891726853333 -0.000772109666666667 -0.00134355066666667 -0.124672824333333 -0.0388746874 -0.0641261056666667 0.06938311275 -0.00162670283333333 -0.11899791084 -0.031528996 0.0503431311166667 -0.0527484880666667 0.0324372139833333 0.0007522735 0.0568160799148333 -0.04371732705 0.0237388688333333 0.0525145717666667 -0.0344106063333333 0.00342862183333333 0.0466946566666667 -0.135869993716667 -0.0002292045 -0.11616362545 -0.0957673586 -0.1327565375 -0.0632464406833333 0.148578771033333 -0.0292981930333333 -0.000870990333333334 -0.047241586 -0.00957580023333333 -0.0374795036666667 0.0817963436333333 0.00570802923333333 -0.0503959682168333 0.1158581635 -0.00401664833333333 -0.133003749988333 -0.000333799116666667 0.000349795 -0.110971127666667 0.113580420583333 0.0365111414666667 -0.000241557191666667 0.00158821761666667 -0.0007408378 -0.0396575055666667 -0.109278961666667 0.0285968736666667 0.0694133792833333 0.124565541666667 -0.0540581660416667 3.69165966666667e-05 0.0388876397 -0.0514289329333333 -0.00658513099999999 -0.000133363333333333 0.023664773225 0.0513444943833333 -0.151122689166667 0.000759051499999996 0.00024789555 0.0011845085 -2.64638333333333e-05 0.0810156297516667 1.969403e-05 -0.0573969110833333 -0.0450558831666667 -0.08552264335 0.000135535726666667 0.0804156628263333 -0.0459305938333333 0.0001799125 0.0992956695 -0.000264842133333333 0.000162825033333333 0.000401929666666667 -0.00643019681666667 -0.084577029 -0.00735403853333333 0.000544075485 3.68296833333333e-06 -0.000784593878333333 -0.0663081729 -0.00017355315 -0.0413705456666667 1.39416733333333e-05 1.06813166666667e-05 0.105434430383333 -0.0099354385 0.112398515 -0.120337608333333 -0.0856079619833333 -0.00439023166666667 -2.49593616666667e-05 -0.0501827194166667 -0.1018495229 -0.0663755603833333 0.034263493 0.02644738263 -0.1746126344 -0.0498576028833333 7.97943833333333e-05 -0.0647298475666667 0.000518195 -0.04978226497 -0.000211592368333333 -0.0851630767833333 -0.1345760575 0.0775262828833333 0.1004789525 -0.001879298 0.00798586666666666 0.00026179205 7.894905e-05 0.0167970395483333 -0.0005359343 0.000501898766666667 -0.0396608157166667 -0.0452733883333333 -1.19637266666667e-05 -0.0555683321666667 0.0456481688333333 -0.0966722053333333 0.000310658833333333 -0.0839777298333333 0.0657082044583333 -0.0011578415 0.001703715 -0.00107950033333333 0.053857065 0.000142623186666667 0.0518413809833333 4.415645e-05 -0.0247866633333333 -0.000133190133333333 -0.000260659 -0.00177764483333333 -0.00381003616666667 -0.00736657745666667 0.0045517385 -0.0810980847333333 0.0965139472466667 0.00341326516666667 -0.1009790335 -0.00309356633333333 -0.0498689251833333 0.125807047193333 0.000772615666666667 -0.06191929725 -0.005121183 -0.00925558788333333 0.0542629338333333 -0.000229132283333333 0.000939861166666667 -0.154064492116667 -7.96649999999999e-06 -0.0942865782666667 0.0349709806666667 0.104032723516667 0.0655004563166667 2.12646666666667e-05 -0.00243593283333333 0.0723391990666667 -0.00111641786666667 0.000501712 -0.0469889330666667 -0.000236896166666667 0.000770337516666667 0.068111431 0.0448041779333333 0.00517539916666667 0.00297197026666667 0.1003659668 0.0875073398333333 -0.0728306562166667 2.53506e-05 -0.0021131651 0.0690722816666667 -0.0001108655 -0.0149571935 -0.0179132248666667 -0.00267696133333333 -0.173725710166667 0.0768280713333333 -0.000148041666666667 0.0484061666666667 0.0423155546666667 -0.0006483454 0.0505833673333333 -4.45065e-06 0.0453227946666667 0.00127645116666667 0.0037270672 0.0700903220833333 -0.07449402495 0.0062744849 0.0484492683466667 6.71979e-05 0.09289754475 -4.83061833333315e-05 0.0410569686666667 -0.0531459921666667 0.0548467385833333 0.0985000942 0.005497917 0.035740094235 6.30276166666667e-05 0.000558452616666667 -0.00294468433333333 0.07307338036 0.0747166212833333 0.00103244033333333 -0.02384492 0.000109406166666667 0.0562214208333333 0.0030285045 0.0485101226666667 0.0393934465 0.108809876233333 0.00836928118333333 -0.142575998 -0.0121607100183333 -0.000197144333333333 -0.0497494525 -0.00829242333333333 -0.0203815939666667 0.000232589383333333 0.0784294276666667 0.0437748878333333 -0.000529584 0.00175045816666667 0.00010852496 -0.000652587166666667 0.0318846975 -3.28541333333333e-05 0.000416777033333333 0.0480155533333333 3.57311466666667e-05 -0.0422624467 -0.0356085364581667 7.472755e-05 0.1087913807 1.16918483333333e-05 0.0173842413633333 -0.000464461116666667 0.0351721801165 -0.0449270385166667 0.0002883025 0.00125065338333333 0.0699579741833333 -0.0696697795833333 0.123659283833333 -0.000469980833333333 0.0231937962 -0.0181520459733333 0.00228265166666667 0.0581498681666667 -0.0618947777 0.029561673775 1.9674955e-05 0.000753565166666667 0.0013368922 0.0268029773116667 0.00114051983333333 0.0473729911666667 0.00130302783333333 0.000259318483333333 -0.00103463766666667 0.125196877783333 0.18383983565 0.00177510866666667 0.0002199865 -0.0487156731833333 -0.00035134065 0.000117679 -0.00187031361666667 0.156052283218333 0.04896210667 7.99456666666667e-05 0.00756527818333334 -0.0528999155833333 -0.0255465401666667 -0.0305927386666667 -0.0488049399666667 0.138797238666667 0.117838196916667 0.118027152666667 0.09378482205 -0.0444151986016667 0.0739087011833333 0.0628454336666667 0.1467325652 0.0703477515 -0.0480578588333333 0.014515506865 0.000281474898333333 0.054424217002 0.00539055466666667 -7.58069166666667e-06 -0.0405613918333333 0.000228116 -8.458307e-05 0.0444025247833333 0.00332191283333333 -0.0775955883333333 -0.000804840166666667 0.0293860574166667 0.000395280566666667 -0.000678375333333333 -0.000833302266666667 -0.0574594256666667 -0.000248198 -0.0731631496666667 -2.38798166666667e-05 -0.0383117400333333 -0.000258486583333333 0.0399418383316667 0.000161047343333333 9.99085166666667e-06 -0.0610186666666667 -0.000147850166666667 0.013320966 0.09283388805 0.228201511066667 -0.04146172361 -0.0286416314383333 -0.00646139311666667 4.73745666666667e-06 -8.49315e-05 -0.0871503655783333 -0.00117310483333333 0.000100268416666667 -0.0457866903433333 -0.115658423833333 -0.0110530234666667 -0.1148078551 -0.00333367166666667 -0.112418696191667 2.12198833333333e-05 -0.00171178828666667 0.000247039916666667 -0.120876347213333 -0.105767716948333 -0.0032203026 0.0980996214 -0.0625669193333333 -0.0442560488333333 0.0894322152333333 -0.0675455596666667 -0.139751833755 -0.00411751916666667 0.0515108514366667 0.00102934605 -0.0433240471666667 -0.000193488416666667 0.0375136717516667 -0.00182549616666667 -0.00132273316666667 0.089102714 0.000298636566666667 -0.00732120785 -0.09204000645 0.000617731166666667 -0.124984525566667 -0.00281638771666667 -0.07704506825 0.0837089368333333 -0.071802826 -0.00234444355 0.0596753818333333 -0.000465291983333333 -0.2406035924 0.00187021240333333 0.000669249233333333 0.04340155835 -0.00026983066 0.026002275 0.000306988833333333 -0.0770695295 0.0344777073416667 0.0552729557 -0.0614575781333333 -0.0960999207333333 0.000419585032166667 -0.0875671196666667 0.000246549133333333 -0.0489012964333333 -0.0224024925316667 0.00104460615 -0.0268509867333333 0.0698042121666667 0.07530221773 0.00110431715 2.94977833333333e-05 -0.0305712427333333 -0.0010593319 -0.00171612433333333 0.00640779483333333 0.0523993591666667 0.000298085833333333 0.0623627320833333 0.174905322066667 -0.0460231245833333 0.0388033382 -0.0923018500666667 -0.00150927076666667 0.018551408955 -0.0881114005 -0.1251792705 0.000953786791666667 2.25826666666667e-05 -0.00344197148333333 -5.91115166666667e-05 0.00466146633333333 0.000280040833333333 -0.0251253076833333 0.0901325669133333 -0.0848232238333333 -0.000266304133333333 -0.00141216485 -0.0301839650366667 -0.000481521833333333 0.0399025123333333 0.000705493883333333 -0.0738749535016667 9.04971666666667e-05 0.0225901594666667 0.0519307933333333 -0.0608770557666667 0.000333726983333333 -0.04396725455 0.0026091934 -0.00592418400000001 -0.0520820285666667 0.0574595331166667 -0.151400212953 0.131143997333333 -0.06710082595 0.0938157336266667 -0.00380513333333333 -0.000380576333333333 -0.0452425858333333 -0.0420538241 0.00013512395 -0.0850152226 0.00801362946666667 0.000811026 -0.00426294366666667 -0.0340356493333333 0.0232519074333333 -0.00036500975 -0.00304730966666667 -0.061179874 -0.000490808566666667 -0.07460498495 -0.00334893516666667 -0.108084860528333 -0.0885969335 -0.0154475169 -0.074159041 0.0417967996666667 0.0264017811416667 -0.036619617215 5.70160733333333e-05 -0.000351562911666667 -0.000267011433333333 0.0410369027483333 -0.00597098066666667 0.000474126166666667 0.0899295451666667 0.000281757316666667 0.0480990268333333 0.0196504901721667 -0.0694962476666667 -0.163008165433333 0.000145061283333333 -0.102332323166667 -0.00150196833333333 -0.16670586545 -0.0657907871666667 -0.00233042033333333 -0.0455706813333333 -0.0782028532166667 -0.132519909133333 -0.05184688585 0.0688528059833333 0.0622838370166667 -0.00319824833333333 -0.13648065 -0.114530805 0.0666848818333333 0.086604405 0.0070288095 0.0459009346666667 -0.0003151035 0.00111235343333333 0.00149261183333333 0.00191724983333333 -0.00701620616666667 0.0577944955533333 0.000328608333333333 -0.000869766333333333 0.0005090935 0.0614430085 -0.0645791783333333 0.0093208345 0.0562441734333333 -0.000655051566666667 -0.111967045333333 -0.000460395333333333 -0.06238909 0.000704910166666667 2.02530491666667e-05 0.03772957 -0.0459427063333333 0.0436105835 -0.0479383316666667 -0.000502175 -0.0493227622833333 -0.0286384393333333 0.00047981565 0.00057141591 -0.00138387833333333 -0.00267605166666667 -0.00850055401666667 -0.00410648883333334 0.0104802590333333 -4.47645833333333e-05 -0.0004049633 0.000848336766666667 0.000769633833333333 0.108784254033333 -0.000247260476666667 0.0890070695666667 0.0010476043 -0.0113192083333333 -0.000893660833333333 -0.027845165 0.0290302516666667 -0.1825908207 0.0411327339166667 -0.00113961856666667 -0.0320197883166667 0.001196931 -0.0699106278416667 -0.0003896360925 0.000740005833333333 0.0627577813833333 -0.13793230715 -0.0700779931666667 0.0690451273333333 0.00947642520000001 -0.0286899067333333 -0.190778159666667 -0.137729815796333 0.0633172720166667 -0.0706265316666667 0.2449812645 0.00597630995 0.0380811109333333 0.000107067921666667 -0.17534505345 -0.000477501316666667 -0.00296973901666667 -0.0941344258333333 -5.99079016666667e-05 0.00540321433333333 -0.03056586995 -0.0245871100216667 0.03062263515 0.0013221402 -0.0278157855 0.129326955433333 0.0737347836666667 -0.00195196368333333 0.087988872715 0.119082219281667 0.0735545420333333 0.0309973608429 -0.0455419948666667 0.05047555 0.0672217736666667 -0.00548172883333334 0.0592240276561667 0.0395317946116667 0.0737159668833333 0.000271263833333333 -0.104160410666667 -0.0109012975833333 0.000654308666666667 0.08294282475 -0.0428738838166667 -0.0205139328333333 0.00624115033333333 0.0669048706166667 -0.0057859405 -0.000787692933333333 -0.0434110055833333 0.0311699718333333 -0.0810045653333333 -0.000488553 0.04385797 -0.039517559 0.0710127910666667 -0.119124493666667 3.416925e-05 -0.0012853056 0.0001098675 0.174137728275 -0.00110158092166667 5.83368733333333e-05 0.116968875316667 0.0835521794666667 0.0227388257166667 0.0487227898333333 1.18484999999999e-05 -0.042713949 -0.0618247778333333 0.0604064521666667 0.03203175815 0.0075163975 -0.0689634045 0.0316843749 0.04372878485 -0.00502770166666667 -0.00139244463333333 -0.03777969517 1.24691166666667e-05 -0.0408117608333333 -0.0517391128088 0.0524585058333333 -8.88454666666667e-05 -0.0805143898333333 -0.00906582676666666 0.26521094835 -0.0296077458 -0.000294634166666667 -0.121333341 -0.0243164873 7.65522e-06 -0.0738039973833333 0.180352432016667 0.0005707862 0.000238870166666667 -0.00105689483333333 -0.0296199673833333 0.00326591276666667 -0.0569321679833333 0.033914725045 5.76071666666667e-05 0.0010474845 -0.0528962980333333 -0.0446017466333333 -0.002337369775 0.0146906473333333 -0.0721381616666667 0.0332015514933333 -0.0758732173 0.101904478366667 0.0645902888816667 -0.01419302535 0.0294746117666667 7.05063166666667e-05 -0.0322695116666667 -0.0005569435 0.0771462735633333 -0.0546207448333333 -0.0517668777883333 -0.00123627 -0.0172352179666667 -0.0319079768666667 -8.10153499999999e-05 -0.000967543333333333 -5.59451666666667e-05 -0.0574169781833333 0.0670771756666667 0.000383856833333333 -0.00276929633333333 3.70362633333333e-05 -0.000598433616666667 0.099623323355 4.58418333333337e-06 0.000101381333333333 -0.000403802866666667 -0.108589025423333 0.000423401833333333 -0.0747126785 -0.129755496983333 -0.0280682655666667 -0.0651886631833333 -0.0556335672833333 0.0307123201666667 -0.112838209116667 0.00517923933333333 -0.00134772966666667 -0.0867921869 0.1568381215 0.000378243316666667 0.139168192 0.0352519443166667 -0.00333912998333333 -0.000595063 -0.135524054383333 -0.0318338678333333 -0.0683571711833333 4.26683833333333e-05 -0.0471841018 0.00449629875 -0.0401891515833333 -0.0592135575216667 0.00299410066666666 0.0106564923333333 0.000166033433333333 -0.0116656813333333 0.0364191168333333 0.0245489667333333 -2.52310283333333e-05 0.0152422853333333 0.052215314 0.000144622821666667 -0.000265373833333333 0.004996141495 0.0219129176 -0.0342881227166667 0.0508354933333333 -0.0296012867133333 -0.15867018762 -7.34546666666667e-05 -0.12951028405 -0.000149120435 0.0489616266666667 -0.0728320821 -0.120661825666667 0.0487894714705 -0.000293630183333333 -0.01989190665 0.0901138322833333 0.00178850466666667 -6.79948333333333e-05 -0.005351844 -0.00141912585 -0.0975015845666667 0.00137920133333333 -0.137595135 -0.077304414 -0.0435986008183333 -0.000184496166666667 0.0954815915 -0.050475258 -0.1154220260435 0.00135389139666667 0.0032735625 0.02672019545 0.00013823735 0.0003275055 0.138935756255 -0.0345220697833333 0.0732131319933333 -0.0415991727533333 0.000122131166666667 -0.157110181166667 -0.0491901231666667 0.0404432466666667 0.00420690166666667 -0.05654972775 0.121660138166667 0.00217395965 -0.060944631235 -0.000700246666666667 0.0605579975833333 0.159602749833333 0.0782921869333333 -0.0690761301666667 0.0539010555666667 0.0607945456666667 0.0294513987333333 0.0236755798 0.06869546465 0.035152314 -0.159397617666667 0.0177433583333333 -0.008349608 -0.0020792005 0.0002828435 0.000509650581666667 -0.083066255 -0.0802041425 2.43976666666667e-05 0.1081808785 0.141850295 0.0025314305 -0.0130896489 -0.0003296964 0.000599459166666667 -0.0569703220333333 0.0399524283083333 0.0920709969 -0.0496215250633333 -0.0780287297433333 -0.0948775976833333 -5.41438915e-05 -0.00260829329666666 -0.0400727701666667 0.00132835233333333 0.0003123455 0.0642807171166667 -0.0217684186666667 0.011227067 0.0357365828666667 0.10202013735 0.111852503666667 8.36573333333328e-06 0.0147084966666667 -0.00258400216666667 0.017206909 0.07099849 0.0019042626 -0.1552047563505 0.0013830705 0.0463678367616667 0.0480426146666667 0.0246106059666667 -0.00161951133333333 -0.000130228083333333 0.00304738676666667 0.0101038661666667 -9.180181e-05 3.97728416666667e-05 0.000909363666666667 0.0254691577666667 -0.00439714755 -0.0851939500133333 -0.0890679175666667 0.00145491166666667 -2.20248333333333e-06 -0.1066357659 -0.0032591195 -0.00133267616666667 0.0559505217516667 0.000745064833333333 -0.03921858055 0.130513782666667 -0.0214333184333333 2.22225966666667e-05 -0.0391750342 -0.005604121 -0.0507002951333333 -0.0227427417 0.04129263565 0.0492777374 -0.114136291753333 0.039916895 0.000240185666666667 0.03632270045 -0.0389610275 -0.0016107625 0.0541743644666667 0.00753161116666667 0.000419505883333333 -0.00122954871666667 0.202887256016667 0.00712442999999999 0.00034677705 0.00335608033333333 0.0128695446666667 -0.00885652081666667 0.132308110133333 0.00905781233333333 -1.28367583333333e-05 0.0345114552 -0.0320971218333333 0.115776082823333 0.0471765 0.002058098 0.000978044166666667 -0.108337438483333 -0.00216417462066667 0.0646485608 -0.000706407558166667 0.02249431805 -6.89281833333333e-05 0.0193090001366667 -0.0353749176333333 -0.00280359133483333 -3.67353183333333e-05 0.000185800933333333 -0.000295684 -1.19939666666668e-07 -0.0615149214333333 -0.0593278393666667 0.0685703116666667 0.000750994833333332 0.0006831735 0.0401767344833333 0.000129485333333333 0.0346220526616667 0.000995798166666667 -0.102479502016667 0.022823014 -0.0423584933333333 -0.209150767745 0.0334346666666667 -0.0112482016333333 -0.0431555516666667 0.068342932 0.0784620155683333 0.0463599081833333 -0.00952953316666666 -0.0006522018 0.0212982543666667 -0.000139719431666667 -4.3620395e-05 0.0528992908833333 -0.109277203333333 -9.58125e-05 0.000587913993333333 -0.044551183625 -0.0200040841333333 0.0734126611 -0.0728892716833333 0.0433458281666667 -0.0560871966666667 -0.00478997543333333 0.0315671031666667 0.000255008016666669 0.104592739633333 0.00178327950000001 -0.0432854412333333 0.0342891327666667 -0.185466006466667 0.00160819816666667 -0.00011431275 -0.000502763366666667 0.00390664133333333 0.0445589395 0.0646543113833333 0.0288951056166667 -0.1816549021 0.00326509933333333 -0.14837771395 0.0171957016333333 0.0746041571 0.0033974775 -0.0456440874166667 -0.223015302433333 -0.0120362123333333 -0.0831107603333333 -0.00185974433333333 -0.00236011883333333 0.0741059276666667 -0.0927499043333333 -0.0631081117 -0.000108964833333333 0.00320241566666667 -0.0162759208 0.00533207083333333 -0.0955884258333333 -0.0307641181833333 -0.00019478644 -0.00125786425333333 -0.0490743880166667 -0.0489212757 -0.09317282665 -7.16708333333333e-05 -0.139256703 -0.0326496123833333 0.00024311468 0.0507309665 0.0573969901666667 0.00414891 -0.00405408333333333 0.000428506166666667 0.0001883135 -0.01895687495 -0.00133891558333333 0.0328268123666667 -0.0013544095 -0.00337764333333333 -0.059859685 -0.0910595434 0.0012567375 -0.0694262698166667 -0.0442449288333333 0.106739214933333 0.0388539378333333 -0.0617793073333333 2.46694999999999e-05 0.0581482789333333 0.0556174101666667 0.00207774216666666 0.0346839188516667 -0.09317424 -0.0219096125666667 0.08617803765 0.1101229257 -0.106371438716667 -0.0912402551833333 2.40027333333333e-05 0.000300407 0.000114342416666667 0.0298598615216667 0.000215384233333333 -0.0714367515 0.000716547833333333 -0.0392046016333333 -0.00309909503333334 -0.0373584501216667 -0.0602683463333333 -0.101183374066667 -0.00233123516666667 0.0609269963166667 0.05642882545 -0.0251523731666667 -0.0601716652333333 -0.000105301451666667 -0.0822785465833333 -6.6323275e-05 -0.0409139171666667 0.0516300002085 0.0237610149333333 0.05308262055 0.0002806586 0.00298646583333333 0.0852472733333333 0.0604840136166667 -0.00406803349999999 -0.0229644896666667 0.0904134398 0.141528200583333 -0.0163220082533333 -0.0229591322333333 0.063309083405 0.000311580166666667 -0.0778207136666667 -0.0658106272833333 -0.130358085933333 0.000921859719500025 0.000566513333333333 -0.06487352725 -0.000710250333333333 -0.0858178566666667 -0.0262356740635 -0.1139277311 0.0146834963333333 0.0483239879333333 -0.00177581566666667 -0.0445243677133333 -0.0197427732316667 -0.0373895719333333 0.00123630675 0.102379166333333 0.001228090325 0.00117817266666667 -0.0930814215 -0.0271380374 0.00105935188333333 -0.178756734666667 -0.0399857464333333 -0.0732423353333333 -0.023009135425 -0.0578289852666667 -0.0014727065 -0.1242592768 -0.000908571833333333 -0.040786083 -0.0253952027683333 0.178465181066667 0.01541635325 -0.0703331971166667 1.46589583333333e-05 -0.1365885021 0.128708627266667 -0.00369138379833333 8.41703333333333e-05 0.0485749593166667 -0.0490693223433333 -0.0317973895 -0.0546902817666667 0.02270466395 -0.119153065383333 0.0016773045 1.53422833333333e-05 0.00346081 0.000885290283333333 -0.130758786733333 -0.215570063416667 -0.00149064666666667 -0.0492909913416667 -0.00716445473333333 -8.242585e-05 0.000937604 0.000938547166666667 -0.146965368216667 -0.00630401558333333 0.0396480055166667 -0.00490093836666667 -0.0519638160333333 -0.0173932648333333 0.0750531201133333 0.00306242901666667 -0.0252281467633333 0.0452942033333333 0.0176099850783333 -0.0001400038 -0.000454191700666667 -6.68853333333334e-05 -0.0249989336875833 0.00733466833333333 0.002242046 -0.0641489933333333 0.00365112533333333 -0.0913158142166667 -0.0229769575 6.24008333333333e-05 -0.100662775666667 1.64772016666667e-05 0.0392154841333333 0.04745415425 -0.0223537082266667 -0.00684093445 -0.0596873449166667 -2.960265e-05 0.110747936330167 0.000221353933333333 -0.1578009351 0.0799455979 -0.0221967814683333 -0.000212119116666667 -0.00312738266666666 -0.0607981753766667 -0.000846225 -0.000102907166666667 -0.0324070371666667 -0.0844440541666667 -0.0440221486333333 -0.01430387075 -0.0327958525683333 -0.163536815043333 0.000158134983333333 -0.0937255902168333 0.102332613466667 -3.64832215e-05 -0.000232066471666667 -0.000380322316666667 -0.00278951766666667 -0.0866720883333333 0.0433661787333333 0.0360291287666667 -0.000374721833333333 0.00138833416666667 0.0196002484833333 0.1388231828 -0.0558673743166667 -0.016747357095 -0.00135408083333333 -0.0016663745 3.30014883333333e-05 0.000308488783333333 0.0970093006833333 0.000269178083333333 -0.000336157508333333 0.0320985265333333 -0.0152506668333333 -0.0386935953333333 -0.00364527405000001 -1.01933333333333e-05 -0.000436790983333333 -0.00505309716666667 0.00288122616666667 0.00035131355 0.0118482828333333 0.00716496888 0.148838860333333 0.0997705643333333 0.000127267566666667 -0.0450225320666667 -0.101171890683333 0.16986271505 0.053514902 0.133613973933333 -0.0405525881333333 -0.153559933333333 0.0011789205 0.0262843991666667 6.6117395e-06 0.0198443435833333 -0.00351373071833333 -0.021288145 0.087257781 -0.000126217016666667 -0.16894175 0.0492061194883333 0.00013334 -4.25596666666667e-07 0.000212927166666667 0.0171270503333333 7.53424666666667e-05 -0.0662171891333333 -0.000385699666666667 0.0911462443333333 0.06628729215 0.00289463968 -0.105521201333333 0.0541820550416667 -0.010466578585 -3.06110166666667e-05 -1.732375e-06 0.00892142695333333 -0.0148096333616667 0.0635968720333333 -0.0811494280666667 -0.028885155 0.0285197502153333 0.00297923201666667 0.02150096664 -0.00015074035 0.109148676203333 0.00295071655 0.000312256783333333 -0.163276270933333 -0.000277389466666667 0.0676367069766667 7.90732166666667e-05 -0.00902773076666667 -3.968935e-05 -0.000253543416666667 -4.0932065e-05 -0.00113386466666667 0.0732697915 0.0576387782166667 0.0398379874483333 0.00172720333333333 -0.0350154928833333 0.048476222935 -0.100294338166667 -0.0680819998333333 0.000153154483333333 -0.0667880168333333 0.000433133666666667 0.140644692683333 0.120764515316667 0.06499377503 -0.0001576238 0.0584674402833333 0.0474816406333333 0.0416410555 0.000139099116666667 -0.0374799203333333 0.000471984791666667 -0.0914897578666667 -0.0760337654166667 -0.000803168833333333 0.131127818833333 0.000198834016666667 -0.000852518833333333 0.002137422 0.0444377691166667 0.096048532675 0.0807244955 -0.0877487958333333 -0.0487088368333333 -0.00126617391666667 -1.08011666666666e-05 0.0690245539 0.001848871 0.109729579633333 -1.811025e-05 -0.01987700085 0.11322287 0.0398129137268333 0.000249105335 -0.0601510615666667 0.000286882466666667 -0.00152992433333333 -0.002723002 -8.69922226666667e-05 2.36958433333333e-05 0.00691405478333334 0.0554132246666667 0.00133421566666667 0.00262776628333334 0.000967340166666667 -0.0285545 0.000586304616666667 -0.0605736394333333 0.0800504294166667 -0.051527941 0.1009624432 -0.0467354111166667 -0.0577003471666667 5.11963e-05 0.0471079498333333 -0.00259158815 -0.161548037203333 0.082594763935 0.00398302283333333 0.110890649183333 -0.04816283305 0.000554418666666667 -0.0385741591666667 -0.050188102 -0.0675145086666667 0.1256898945 -0.237435964 0.00254620166666667 0.207554336166667 -0.0901500966833333 -0.00282900498333333 -0.00287392986666667 -0.000725081 0.00194285 0.000104162883333333 -0.000416055816666667 0.0719924453666667 -0.00029393455 0.0469981516666667 0.07240227315 0.00102114158333333 -0.000293442833333333 -0.00083906005 0.0220788807 -0.000435867166666667 -0.0611278334333333 -0.0001684821 0.0142651061668333 -0.05130735008 -0.0304671086666667 -0.000416275166666667 -0.0141720638333333 -0.06745360725 0.0487374082833333 -0.00311821763333333 0.0051299095 0.0287241068483333 0.00187666925 -0.000604160233333333 -1.12354906666667e-05 0.136551893166667 0.194969106086667 0.0479269176666667 -0.0945876835166667 0.0744654333333333 -0.00120741183333334 0.001035294 -0.110124329316667 0.00769290766666667 0.14048826495 -0.0216456516666667 0.00537410356666667 0.000546314233333333 0.0921560904216667 0.224419965463333 -5.88890433333333e-05 0.0151672794336667 0.0138733968333333 -0.0546229186666667 0.0962571228166667 0.154705575783333 0.0005619749 -0.00170691466666667 -0.0800443805333333 -0.000141640166666667 4.13516666666667e-05 0.00323734516666667 0.02507549 -0.0755152089 -0.0443402183333333 -0.0817371819833333 0.115481198041667 -0.0190962833333333 0.00551121192000001 0.00560154816666667 0.0795161369833333 0.0918917148166667 8.04183333333333e-05 -0.0944756269 0.0027408605 0.151511623666667 -0.0815646800166667 0.0577621983666667 -0.01782971665 -0.058341391 0.1717607195 0.0169909452563333 0.0515231513333333 0.000916503 0.0428129186666667 0.00278241866666667 0.0736885276683333 0.0427439286666667 -0.0392575603333333 -0.00169577218333333 -0.250749247433333 -0.0996936070311667 -0.0304087056833333 -0.0326358766666667 -0.181573934783333 -0.000131696533333333 -0.1244211573 0.120988158333333 0.1125326045 1.85752666666667e-05 0.00280583066666667 -0.1490835254 -0.0759658215 -0.000663996 -0.0004745105 -0.000244333383333333 -3.89741666666667e-05 3.50745e-06 -0.0445064420716667 0.0607402304866667 0.137928466703333 -0.0492448918333333 -0.0473580128666667 -0.0154382667233333 -0.0302453566333333 0.00250943166666667 -0.0735564364 -0.0187348082333333 -0.000180395416666667 0.000113921483333333 0.00625369708333333 -0.00507256383333333 0.000249289316666667 -0.0238550284333333 -0.0692325652833333 0.00372370643333333 0.00237494835 -0.00367255816666667 -0.0499367831166667 -3.61329083333333e-05 -0.11272109155 0.0469320971566667 0.0267745016833333 0.000106265383333333 -0.0749848568 -0.000245351383333333 -0.0364190929333333 0.0860991183166667 -0.00390504116666667 -0.00293290995 -4.08779673333333e-05 -0.02932185 0.0632096060333333 -0.059980814 0.0547245294666667 -0.00169055183333333 -0.0362950754666667 0.0356830750666667 -0.06425918 -0.234245544796667 -0.043345149 -0.0533329656666667 0.050890949815 -8.68285e-05 0.0006390547 -0.0481563425 0.0012919012 0.0348466388333333 0.0945473993333333 0.0748494981333333 -2.62856833333333e-05 0.0482745629333333 -0.01681113245 0.05835264645 0.07771001685 0.0675654595833333 -0.0486982198333333 0.048222356 -5.66443666666667e-05 0.0592959005333333 0.0020936622 0.00121375905333333 -0.112542311733333 -0.033955994 -0.0504998351666667 -6.98044333333333e-05 -8.83750999999998e-06 -0.0181193909333333 9.921753e-05 0.00044192485 -0.000222410716666667 0.0140859548333333 0.0324071603333333 0.0974675299333333 -0.018268275 -0.00276486983333333 0.14622490581 -0.00287579133333333 -0.000100884333333333 0.0582964318333333 -0.0506272707666667 1.59547166666667e-05 0.000454537333333333 -0.189037254466667 -0.0560457157666667 0.000479647333333333 -0.0103721454333333 -4.77476e-05 -0.00101392011666667 -0.028866738 -0.0877787391666667 -0.0703950692766667 -0.0005796805 0.031103491 -0.192599794233333 -0.00434487766666667 0.000443853866666667 -0.0582973368333333 -0.00291733833333333 0.047650565 -0.148456985666667 -0.105408825166667 -0.153470442166667 0.140545371933333 0.14176010185 0.056783032 0.00196009183333333 0.000129714833333333 0.0029088852 7.97747666666667e-05 0.117947547333333 -0.0880396417166667 0.0758313761166667 -0.00124008816666667 0.152312544633333 0.0374984068333333 0.000128272666666667 0.02256256195 0.00169681533333333 -0.000580573166666667 -0.000386476883333333 -0.128570028616667 0.004720832 -0.000206484833333333 -0.00020737895 -0.0347337126666667 0.05462382515 -0.00590399533333333 0.0567607702778333 0.0011095645 0.00964639566666666 0.100588503 -0.000920069416666667 0.000124099333333333 -0.125200846666667 0.000166196333333333 0.0370555916666667 -0.0328400933333333 0.154646412083333 -0.0275317533333333 -0.000160336333333333 0.00247316055 0.000776224736666667 -0.0383070256666667 -0.0411827921333333 -0.000283201566666667 -0.0310799049666667 -8.13268333333333e-05 0.0627081968333333 0.0810743241666667 0.0689659990708333 0.114546628666667 -0.000683437 0.0371536228333333 -0.0302941755333333 0.114982757331667 0.0586074384 0.0298033883 0.0674375403816666 0.000285555183333333 -0.0801168248833333 0.00465080266666667 -0.0993192524316667 -0.0003824016 0.0816184713666667 0.0107890368333333 0.000100218768333333 -6.33208333333333e-05 0.000985315666666667 -0.154444959916667 0.011455435 -0.010136281 -0.0623002143483333 -0.00502139529 0.035280107 -0.00653093933333333 -0.0478244726 -0.0004696035 0.0802392805 0.00145797416666667 0.0684475569166667 0.0632180471283333 -0.0279103918678333 -0.00102689666666667 -0.000731953833333333 -0.000994864878333333 0.070609874 0.00880457333333333 -0.0001254286955 0.0406960883833333 9.84504145e-05 0.02055833675 0.0310312849963333 0.05429673585 -0.00130237033333333 9.65266666666667e-06 -0.0001617365 0.136306890695 -0.00105050133333333 -0.0997624093 0.00203416266666667 0.0007573505 0.00310152786666667 0.0400257886 0.00904102054000001 0.0530683483333333 -0.00957571468333333 -0.103405952916667 0.000192285616666667 -0.0021511589 0.000196348816666667 0.0466165472333333 0.0547987493333333 9.29829533333333e-05 0.0538137418062 0.000245647 -0.0502866616293333 0.03664868555 -0.0615834641666667 0.000246168633333333 -0.0389632475 0.108431641016667 0.000401520725 3.84767833333333e-05 -0.0440969116666667 -0.0485685261116667 -0.04827189225 -0.0241606974333333 0.0698087748333333 0.000541824166666667 4.67534833333334e-06 -0.0300267766666667 -0.0373030673833333 -0.00113663275 -0.0003990185 -0.000651049368333333 -0.00037959 -0.001616972 0.0490030541583333 0.000577355333333333 0.0633760517833333 -0.0002642025 -0.0492797785 -0.0672557266166667 -0.00138862033333333 0.000988782800000008 -0.0311955256666667 0.000327824681666667 0.0288499504166667 -0.025044331955 8.12486983333333e-05 0.000423704016666667 0.0784918510333333 0.0786987354233333 0.0526023198333333 0.1074717165 0.0874288002333333 -0.00847136333333333 -3.421421e-05 0.000102786118333333 0.000150245283333333 -0.00570867283333333 7.16333833333333e-05 0.08416420585 -0.0605989370333333 0.11696985045 -0.03189203065 0.113342104495 -0.0182351784633333 0.0489997468333333 -0.09781918605 0.000258044993333333 -0.0227715762283333 0.02695937848135 0.0476815710333333 -0.000991027366666663 0.0784096832666667 -0.0606765387166667 0.000278035778333333 -0.0438860953 -0.00380173333333333 -0.0498065374516667 -0.0284097210716667 -0.000678113833333333 0.0354954129833333 -0.000573444533 1.7879548e-05 -0.000542818833333333 0.0399207032 0.0233257966666667 0.0634876257 0.0505912833333333 -0.0610477506166667 -0.00050221795 -0.0004875675 -3.96764266666667e-05 -0.0669971512333333 0.00015605155 4.36834e-05 0.000475759 0.0348880328166667 0.108804572533333 0.0570491462666667 0.000822942166666667 0.0268149438166667 0.00874588583333334 0.117987984376667 0.0509403833333333 -0.0459381188333333 0.0472108883166667 0.0912051355 0.0430995919 0.00370974633333333 -0.000109437083333333 0.13485355134 -0.0393243117333333 0.0361864200433333 -0.0773085254166667 2.15883333333337e-07 0.0613963079016667 -0.0785654000666667 0.0371529600333333 -0.0477038993333333 0.000200247083333333 -0.0962548166666667 0.0113785874833333 0.000900480116666667 0.0572079518333333 -0.0338111626333333 -0.0306218611666667 -0.140630354 0.0288301788333333 0.0695645925 -0.0519603872 -0.0034173 0.194866704166667 -0.000338929333333333 0.0366361168428333 0.000224113816666667 -0.0498467705 0.045724172 -0.0720229397666667 -0.0953418956666667 0.0190446482283333 0.068454908 0.0703361163333333 -0.0547946833333333 0.0718206211666667 -0.0809067025 0.00543045186166666 -0.000465902 -0.000373521166666667 0.0565557918333333 0.0947640801666667 0.0479920119766667 -0.00459234336666667 0.0625347078833333 0.0577114072 -0.0152759025366667 -0.000449351016666667 0.00753510083333333 0.000472728 2.46539666666667e-05 0.00170593573333333 0.00326028766666667 -0.118331858833333 0.10260175075 -0.0521663193333333 0.000776973666666667 0.002805977 0.0691298886666667 0.0357395132283333 0.0677859147 -0.00201017 0.021643139 -0.178722861333333 0.036879107875 -0.000538457266666667 0.0011839655 7.41706666666667e-06 4.17318333333333e-05 0.0498559932333333 0.00994030433333333 0.0332524805 -0.142725268243333 0.10318979307 0.0672317828833333 -0.0483591108333333 0.02382167 0.0068351422 0.1182135858 -0.000636902366666667 1.12136316666667e-05 -0.0487894577333333 -2.760527e-05 0.0445296772333333 0.0357761714683333 -0.000272003666666667 -0.000232251345 -0.0001171384 0.00373730366666667 0.116613612983333 -4.391263e-05 0.04170684955 -0.02907687691 -0.000309852865 -0.0640570846 0.016322191 0.0442287224666667 -0.000486883966666667 -0.0475103150833333 -0.0981040103333333 0.0451572485 0.0509647511666667 -0.0545279131666667 0.00117967193333333 -0.00239925826833334 0.03887508795 -0.0566287582733333 -0.0241380496666667 -0.192664693216667 -0.000503416623333333 0.0372504538516667 0.153149363683333 -0.0613304655666667 0.12894435545 -0.00109279898333333 4.24655166666667e-05 -0.00677439403333334 -0.0459094183333333 -0.0596507818513333 -0.243362564333333 -0.0582287127366667 -0.0456443638333333 0.0418683958333333 0.013590067 -0.0580280001666667 0.0498061976666667 -0.0258004122833333 -0.0282785821 -0.115175569066667 0.00263169166666667 0.04542045515 -0.0003572775 -0.108726339733333 0.0933917316833333 -0.000488661026666667 -0.00118236183333333 0.00422021416666667 -0.0004600645 -0.0238966095666667 -2.68630016666667e-05 -0.000461345716666667 -0.0837982573333333 -0.000234666733333333 -0.100353119698333 -0.0681314923833333 -0.0711079437833333 -0.0119431325766667 0.0274845503516667 -0.000500127983333333 -0.000970686383333333 -0.036724165695 0.000138233688333333 0.00419783227333333 -0.03758294395 0.1717584472 0.0417787657183333 -0.269918671313333 -0.061254751 -0.019507465 0.00031507448 -0.000235390283333333 -0.00015510245 -9.28025833333333e-05 -0.0103902333333333 -0.000458222316666667 -0.0460459368333333 0.0383518293333333 0.0585999051666667 -0.0713342648333333 -0.0435601741666667 -0.0766832307666667 0.00141502383333333 5.09140033333333e-05 -0.0496773271431667 0.001761125 -0.107483879133333 -0.0755985688191667 -0.00147116783333333 0.0940288920833333 0.0188523226006667 1.57194116666667e-05 0.00177725221666667 0.0871296814166667 -0.0583969556666667 0.000357508416666667 -1.22682333333333e-05 -0.0109667096166667 -0.13596551995 0.0918209502333333 0.0303014916666667 0.0377585225833333 -0.0752003761666667 0.000103224666666666 -0.0183463330766667 -0.100485252333333 -0.0672516683666667 -0.0372000186666667 -0.00825697433333334 -0.0269567738333333 -0.0660331415 -0.0543430198666667 0.06579108 -0.0312402106666667 0.0279193405833333 -0.000165567133333333 -0.0602510211666667 0.00019618255 -0.0220135306666667 -0.000135468666666667 -6.00613616666667e-05 0.000237611433333333 -0.00415308133333333 -0.0303502281666667 0.0944577756666667 0.10184025615 0.00449462966666667 -0.0761207740833333 0.00206447351833333 0.0957476611466667 -2.86715666666667e-05 0.0715951716166667 0.0001323637 -0.11622742016 -0.00355084186666667 0.0190364155 -0.0674484303333333 0.0275889455 0.0004198335 -0.0445813989966667 -0.000201120116666667 0.159061324615 -0.0790141256666667 0.0301399525 -0.0275356715166667 0.10117615 0.0947278495 0.0001573019 0.0608353526166667 0.0317182774333333 -0.0421077211666667 -0.141914658816667 0.000420024333333333 -0.0004360635 -0.000447886966666667 0.0035803217 0.113222743783333 -0.00833562053333333 -0.0449547066666667 -0.0011673788 -5.93423333333333e-05 9.31616666666671e-06 -0.0322356929166667 -0.00164943716666667 -0.0919431338333333 -0.0798554223716667 0.000340271066666667 0.000742993183333333 -0.150096373338333 0.0400201936333333 0.07600381327 0.0619408756666667 -0.153594901833333 0.0214252605833333 -0.0199199393166667 0.128091102333333 0.0683724886666667 -0.101645018831667 -0.0763280804833333 0.0540155158333333 0.104675171666667 0.0543596718166667 0.0656182303333333 3.68201666666667e-06 -9.34715166666667e-05 0.116049356883333 -0.00021081 -0.11572675265 -0.00097602275 8.26411666666667e-05 -0.0487460690333333 -0.0757597776688333 -0.0656331347666667 -2.726445e-05 0.0852276576733333 -0.0432161125 -0.0472412982333333 -0.00222288316666667 1.3277495e-05 -0.0611521847333333 -0.000127947566666667 0.123096419833333 0.000196210278333333 -0.0877080270666667 0.0392554310833333 -0.0356721063333333 -0.00127245266666667 -0.05483402695 0.000244846333333333 -0.0815959011666667 0.018312796 0.057591512 -0.0437528119333333 -0.125643903426667 -0.0620847742833333 -0.0560050546666667 -8.55775866666667e-05 -9.70881666666667e-06 -0.07431943315 -0.1081533303 0.0170760994666667 -0.0253049681833333 0.0331043025066667 -0.00600664319166667 0.00716081016666667 0.00708653076666667 0.0002303022 0.016977998785 -0.0126327516833333 0.108156967755 -0.000217094533333333 -0.0630101936666667 -6.11524999999999e-05 0.019891924345 -0.00138754766666667 0.000464418233333333 -0.05681453305 -0.0251415999333333 0.0181208120333333 3.38740066666666e-05 -0.0918614086016667 0.0486502191666667 0.100670412083333 -0.128430854333333 -0.0300041201 -0.0773175316666667 -0.167675980166667 0.07010487975 0.0617428891666667 -0.00752768750000001 -0.0007217279 -0.007649755 -0.0791854791666667 -0.0017796204 0.000244563333333333 0.0294864789918333 0.117764447266667 0.00311110516666667 -0.00379727363333333 0.0327682634766667 0.0350634021566667 0.0789225005 -7.45247716666667e-05 0.0258697793333333 -0.0392135978333333 0.100770479833333 -0.0739017591666667 -0.105068454166667 0.00104104502833333 -0.00166848166666667 -0.000913614833333333 -0.0322374627333333 0.0687737128144333 0.0397475566666667 -0.07885501765 0.0705350808 -0.0014863275 0.133213614363 0.0572521072333333 0.0581940792216667 0.0268959433333333 -0.0986702956533333 -0.0755018400666667 -0.07143341705 -0.241715320366667 0.00540268895 0.0004910896 -8.96619983333333e-06 -8.69151833333334e-06 0.0675090138333333 -0.000554611333333333 0.02140408875 0.00679130313333333 0.00189545425 0.0253837166666667 -0.000606498866666667 0.116204263981667 -0.14775279295 -0.000189578 0.0147683981 0.0569920461233333 0.000940626166666667 -0.000657856166666667 0.0157084738333333 -0.0542347458333333 0.0232178395 0.0892294829 -0.1422912119 -0.000593438666666667 -0.0338642793 3.39577833333333e-05 0.03130522675 -0.0121098090166667 -0.0420107565 0.0695949155 0.000508358166666667 -0.0645684311666667 -0.110012378866667 -0.0461965922166667 -0.079843363 -0.00137560333333333 0.000149218933333333 3.5335955e-05 -0.0955256598333333 0.0522628880833333 0.0608177348 0.0467300952 0.00112554916666667 -0.0748168791666667 -0.00157525783333333 -0.087809802915 0.00321009716666667 0.0196353905 -0.0950202829833333 -0.0805770788666667 0.041722667335 -0.089672891655 -0.000102953456666667 -0.000581567333333333 0.159213193383333 0.0195323816666667 -0.0845706473333333 0.0749616049133333 2.81556666666667e-05 0.120472923666667 -0.000254573166666667 -0.0272894011666667 -0.0600956316666667 0.0500859412 7.5416e-05 -0.173186695066667 -0.0762536968333333 -0.0822696485133333 0.095704803 -0.0907977580333333 -0.080401856 -0.190267391283333 -0.0951616616333333 -0.0949185651666667 0.0413834888266667 0.136722274833333 -0.0398608356666667 -0.055413744 0.1000258635 0.000140536733333333 -0.058429928 -0.049085217 -0.0458620641666667 -0.109091027716667 -0.0527445433333333 0.0356400465366667 0.0325576207 -0.0370802207166667 0.000126758683333333 5.52339466666667e-05 -0.00017601225 0.0596938724683333 0.0155860891833333 0.0008573481 0.000875441833333332 -0.003641869 0.000113449478333333 -0.0888201118333333 0.000163407466666667 -0.15044042655 -0.0401532871666667 -0.000624332933333333 -0.103784122666667 -8.94982333333333e-05 0.0577376846666667 -0.0249753546666667 -0.0631522229883333 -0.065257009425 3.65096883333333e-05 -0.220776778765 -0.123500954833333 0.00023640915 0.004414266 -0.095069042 0.000327378616666667 -0.079013894195 0.0933626666666667 0.0584138432333333 -0.0242333083333333 0.0014232795 -0.0852237116666667 0.000448297866666667 -0.000512014683333333 0.104532809298333 -0.000534001016666667 -0.00364265105 -0.0274354391166667 0.0017055515 -0.0915172328333333 -0.00359457833333334 0.00756584750000001 -0.07698038615 -0.00121151003333333 -0.0470294972666667 0.129082739533333 -0.00019335075 -0.00122852366666667 -0.0025302355 0.0001358668 -0.0515704231333333 0.038727791 0.065762235285 -0.0576522971666667 -0.0360944661666667 0.08143845565 0.0564503624483333 -0.0583421516666667 -0.0316356008333333 -0.0988380562058333 -1.54483101666667e-05 -0.0709826403333333 0.0426973101666667 0.0583246803166667 0.114773731136667 0.150840807566667 0.184281057666667 0.008739594 -0.0675746864666667 -0.0405767492166667 -0.00485521166666667 5.27899333333333e-06 0.154643417766667 0.000126176333333333 -0.00122243618333333 0.08050733565 0.0751343676666667 -0.000903225166666667 0.000224632166666667 -0.0923651847466667 -0.0262248591666667 -0.0628956373178333 -0.018990873 -0.0303299555 0.00680219358333333 0.000279197 -0.000355001416666667 -0.00243409116666667 0.0764582725 0.005388571 -0.08128704165 -0.0541502875 -0.00015229675 -0.00691556452166667 0.0600135055 0.000157276766666667 -0.0632025625333333 -0.110846104033333 -0.04400414475 -0.147007560583333 0.124913553333333 -0.0720285301666667 -0.12434100505 -0.000355226195 0.16806548825 0.0142779027333333 -0.0328887144833333 0.0753881913333333 -0.145732239283333 -0.136768221 -0.145143780733333 0.000108434666666667 -0.00041290069 0.0329164184333333 -0.0981411415 0.0246021268333333 -0.0887533898333333 0.112737666166667 -0.1181651445 -0.0880418528166667 -0.03034027325 0.053652631 0.00104982083333333 -0.0688689866666667 0.0770952208166667 -0.0427345571666667 0.04273338375 -0.0626417146166667 0.135231978666667 -0.0500821286833333 -0.000231778 -0.000155306816666667 0.0669480675 0.00186010066666667 -0.000454708333333333 0.060107481 -0.02451598465 -0.03475342 3.83575e-05 -0.0029768885 0.0006118145 0.005276075 0.001761563 -0.0893148619466667 -0.000527254333333333 0.000513871 -0.206730952666667 0.0453851573333333 -8.9959e-05 0.0698068600116667 0.00241690863816667 0.00092571095 -0.00049365215 0.0305498161666667 0.0008548573 -0.0341785848333333 -0.0855993814833333 0.00619741083333333 0.00038693575 0.02670766219 0.000159650416666667 8.52054016666667e-05 -0.098914383 0.00109998516666667 -0.0488856551666667 0.00252005433333334 -0.00317246141666667 -0.00322228366666667 -0.00050474365 -0.06076332612 -0.0716521941833333 0.000529880666666667 7.67988333333333e-06 0.00217169333333333 -0.110034329383333 -0.00170969016666667 -0.0131748133333333 -0.168095724478333 3.94318666666667e-05 -0.122512452466667 1.76701166666667e-05 -0.0267398054083333 -0.104610191333333 5.50768333333334e-05 -9.02374166666667e-05 0.00151734733333333 -0.0498287823333333 0.103178436267333 0.10098783711125 0.00101980365 0.000175638733333333 0.0946321880166667 -0.1368893701 0.018413633395 -0.103774070481667 -0.0156500030833333 0.00125033883333333 -0.11205140955 0.0287192619666667 -7.9207e-05 0.0663385665 0.0494458032 -0.0041826375 0.0321474766833333 -7.52733083333333e-06 -0.00356278981666667 -0.00050524365 1.19940833333333e-05 -0.0511406905 0.0851194012166667 0.0372577232333333 -0.0344537446333333 0.000296222966666667 -0.1716364144 -0.00098851265 -0.0475985756 -0.00025813685 0.0426528629 -5.61504566666308e-06 0.114709359366667 -0.00516357016666667 -8.20882866666667e-05 0.0362284298333333 0.149748352383333 -0.000106922996666667 0.002541108 0.000378008466666667 -0.00904923250000001 -0.00150052266666667 -0.125393795183333 0.0413340938 0.00240926366666667 -0.0020308275 0.0001375415 0.000333891166666667 0.06289818785 -8.42615783333334e-05 0.00175428045 0.0257782568166667 0.0577514372666667 0.000718445 0.0531303111666667 -0.103521048833333 -0.000840621866666667 3.32665666666667e-05 -0.0456342317666667 -0.0280852828966667 -0.026012041 -0.00116659 -0.0001706836 -0.00112694133333333 0.0616638273333333 0.000592695666666667 0.000525745998333333 -0.0159494485 -0.000439265 0.0128466632166667 0.0694545261666667 -0.101959693191667 0.0309625661333333 0.00903551666666667 0.04879294415 -0.104502783621667 0.00688086033333333 0.0185188333333333 0.0621038166666667 0.0807542246333333 0.0830687465 -1.94650833333333e-05 0.0314805975333333 -0.101863361766667 0.0676855904166667 0.00788434121666667 0.0838968773 -0.175086669 0.000238620833333333 -0.0287986256666667 -3.86166066666667e-05 0.00104062733333334 0.0542589038066667 -0.00198730048333333 0.00965105043333333 0.000241271483333333 -0.000976549733333333 0.11872919425 -0.0542371144606667 0.0430913506666667 -0.00093454425 0.0198931557666667 0.000108220491666667 -0.00057595066 0.0294522908166667 0.02970101269 0.0558785866483333 0.0466337824333333 0.149060593 -0.1119590485 0.0002093630655 -0.166984803216667 0.036899631545 5.03933533333333e-05 0.0517511248333333 0.04441165765 0.0504248451666667 -0.00144803538333333 0.0271251966 0.0142568961666667 -0.0320872037771667 -0.00453173561 0.0024731605 -0.103099256833333 2.58970246666667e-05 -0.00242316766666667 -8.90406333333333e-05 0.0001357805 0.00034416385 -0.000768242 0.0773004921666667 0.0052390611 -0.000290160166666667 -0.0357551966666667 0.0606665307166667 -0.0717501063333333 -0.0003118425 0.00089517 -0.150619373166667 -0.0502236776866667 0.000650067166666667 -0.0887768666666667 0.0414697776666667 0.0918383289833333 -0.0911649730333333 -0.00182409143333333 -0.00600547516666667 0.0960518966833333 0.139850818616667 -0.0420558106333333 -1.45417276666667e-05 0.000461453 0.0006613035 -0.04701169085 0.0209678366666667 -0.0443753950166667 -0.0367012920166667 -0.00316311833333333 -0.0576059887166667 -0.0568075952666667 -4.49843333333333e-05 -0.0040304315 -0.0115424813333333 -0.0274234718333333 -0.0140292616666667 0.0154766823666667 0.014127406 0.0124753058166667 -0.000185513266666667 -0.0270842821366667 1.3165491e-05 -0.0001163982 0.000190982 -0.000510514316666667 -0.0484118733333333 -0.139482263848333 -0.131867979 -0.0750842857166667 0.0642868858166667 -0.0632874063166667 -0.103869900233333 0.114002586083333 0.0884172283333333 0.207869500866667 0.000106284133333333 -0.0007954335 -0.103176751 -0.0621503797333333 -0.0329368135666667 0.0778605827666667 -0.000288676483333333 -0.175755502783333 0.0953733425 0.0286300566666667 0.02507401205 0.0227486051666667 0.0843361955 0.0260048833333333 -0.0872987424533333 0.000633854833333333 0.0056566595 -0.00138909796666667 -0.000263523333333333 -0.04068485282 0.0977762101333333 0.03316546855 0.00110142436666667 0.00088933 0.0937935753333333 0.0681354848833333 -5.11145433333333e-05 0.00064833 1.96732333333333e-05 -0.0071805885 0.0349731356666667 -0.0467046981666667 0.068382385 -0.1458266856 0.00162237166666667 0.0929497382333333 -0.0345122213333333 -0.00437533033333333 0.0588744018666667 0.00114788745 -0.0003381685 -0.0433377061666667 0.0114614166666667 -9.82918333333333e-05 0.0666318649 0.0592158631666667 -8.0001375e-05 0.000612337833333333 -0.05635785765 -0.00167991333333333 0.0282444444166667 0.1647750763 -0.225973875183333 -0.0596533205 -0.0006655395 0.00129688865 -0.00215607198333333 -0.07007507485 0.0629872722333333 1.99863166666667e-05 7.55328791666667e-05 -0.025107472 -0.1182307825 -0.0540033253266667 -0.186496552066667 0.164340583833333 0.117757532833333 -0.139823433683333 0.0813698174333333 -0.0109557604166667 0.0667136260166667 -0.00113183633333333 -5.2451665e-05 -0.0458062311666667 -0.00536245066666667 -2.24367466666667e-05 -0.000529344133333333 -0.06637373495 -7.18616666666642e-08 -0.112961454766667 -0.00086310945 -0.03585293615 9.83405e-05 0.000374130166666667 0.0947466380166667 0.102876884333333 0.000301301983333333 0.0522057311666667 -0.0182048681833333 0.0893023405 -0.0906329419347833 0.0783016745 -0.000869889533333333 -0.0588313583366667 -0.0807610125666667 0.123019915716667 0.112568843716667 -0.110298131523333 0.01941436465 -0.09244968065 -0.00956662568333333 0.1123081955 0.0015221914 -0.03069717211 0.0427327644416667 -3.67717833333333e-05 0.120673257016667 -0.120953847833333 -0.00293100318333333 -0.0453258933333333 -0.0462986355 -0.061373353 -0.0265059425 -0.0581619276833333 -0.0002468338 -0.0250715253333333 -0.0970943136 -0.0429439978333333 -0.002786936 0.0602922916666667 -7.958715e-05 0.000378257666666667 -0.0643846179833333 -0.03843398782 -0.0567378844366667 0.000642653033333333 -0.0570766326666667 3.5946465e-05 -0.140027245533333 0.0619145296646667 0.0585159875 0.0541151848 -0.1320462202 7.37006666666667e-05 0.000202089951666667 0.000951348833333332 1.400788e-05 -0.0654297399833333 -0.0331871060783333 -0.0307191645 -0.000293986666666667 -0.146132425516667 -0.0001728431 -0.0484188458333333 -0.03940996756 0.000162254666666667 -0.033294719 0.0847018062 0.000413686333333333 -0.0740116430166667 -0.0334523936366667 -0.000944162833333333 -0.0502728366666667 -0.00034576075 0.0892340263833333 0.0828689256166667 -0.0664251694333333 0.0057461765 -0.164124535033333 -0.0486753282266667 0.0470675658333333 -0.000288101 -0.000179561 -0.177171174746667 -0.156512899166667 0.018356694555 -0.000114523063333333 0.0585978145 0.0027683155 0.0540094951666667 0.0003839061 -0.0512058139833333 0.0366918361833333 0.0379706381666667 -0.1766794615 0.0356383895 0.0468297391333333 -0.0349534463333333 0.0008410239 -0.0765187492833333 0.1041257642 0.00502708648333334 -9.895969e-05 0.01716817775 0.0559286252666667 0.13413989455 -0.00010645723 0.0635999848333333 0.07278081199 -0.00207317876666667 -0.0689065891 0.113241182666667 -0.0578893003766667 -4.50030883333333e-05 -0.0433248232166667 0.0557853951166667 0.0659514980683333 -0.0070893057 -0.00467979858333333 -0.0852822403333333 -0.0998187174666667 0.0154771755 -0.000277974 -0.00276766091666667 0.0488038683333333 0.01588794265 -0.122222321716667 0.000108801266666667 -0.035458998745 0.000838608678333333 -0.000798082833333333 -0.0440334718166667 0.00573562895000001 -0.0125932108333333 -0.165026936783333 0.03277532215 -0.0683120881666667 -0.00428176166666667 -0.0354189553 0.000679161438333332 0.000497440716666667 0.0312239983333333 -0.104064714666667 -0.035979684825 -0.026262658055 0.1556690064 -3.65913333333334e-05 0.028915124055 0.14045284649 -7.65286666666667e-05 0.004036547 0.07214088 -0.1474765073 -0.0059121335 -0.0004119253 -9.50457666666666e-06 0.000149201533333333 0.0611649851666667 -0.257483661066667 -0.0303168244266667 -0.00044466345 0.00035054025 -0.00718908516666667 0.00113407683333333 0.0308588905 0.123419221666667 0.145678115833333 0.0020287932 -0.000212105733333333 -0.00196436446666667 -0.0301654981666667 -0.0187511214833333 0.00166772066666667 -0.0377971158833333 -0.0887894668333333 0.0409358051666667 0.00015554295 -0.0678670641666667 -0.00264966 0.0514507853333333 5.56756666666667e-05 -0.00245537678333333 0.0790645143333333 0.00129201233333333 0.0004603735 -0.0889077471 -0.0728641159016667 -0.13929325 0.008828386 -0.00184556833333333 0.0547997206666667 0.109279640666667 -0.000443783483333333 0.0447790630083333 0.000132804383333333 -0.0578570016666667 -0.0733118207 0.0512668248333333 -0.106216456366667 -6.42751333333333e-05 0.000111638016666667 0.00180292188333333 -0.0588451521483333 0.0461675953683333 -0.018819467 -0.0247224266666667 0.0153116233333333 0.00672156 -0.0493515413166667 0.0006335888 0.176807405833333 -0.0586359788 0.0062330515 -0.0617071905166667 -0.174614124683333 0.0717469986666667 -0.001425936 -0.0001119385 0.121336047316667 -0.0743674656666667 0.188836173283333 -0.000192535241666667 -0.009590908 -0.000202283 0.0773664361666667 -0.03849489101 0.129077949183333 -0.0529448472333333 0.0256515248633333 4.50198333333333e-05 0.132028714166667 -0.0713101511666667 0.0376842946683333 0.0004858984 0.00262031433333333 -0.000468229666666667 0.0903259436166667 -0.00286639581666667 -0.0203389173 0.01077133488 0.0442905223333333 0.08403797665 0.0423356851833333 -3.77070666666666e-05 0.06945862625 -0.000266873816666667 0.0665748812633333 -0.0369600352666667 0.0515595914166667 0.071211228 -0.0002050465 -0.0184188539166667 -0.0014234779 -0.00155172233333333 0.000250911131666667 -0.0906281813166667 0.0033393973435 -0.106147703766667 0.0782500865 -0.00126375 -0.001109276 -0.0052405415 0.03272809045 0.190892333333333 -0.0236921013333333 0.00827626 0.0219748332333333 -0.000779108833333333 -0.0010060885 -0.0844321068333333 1.74775000000001e-07 0.00061655145 0.00214440933333333 0.00828775530833333 0.000990784516666667 0.03305316016 0.000383970056666667 0.1003771286 -0.0896313311333333 0.000116441128333333 0.0003893685 0.0686953296666667 1.08777133333333e-05 -0.190026023616667 2.14130635e-05 0.156987845630833 -0.0245739857333333 -0.0477482181666667 0.0597688261666667 0.001001258 0.00159562783333333 -0.00133855431666667 -0.00222926241666667 0.02835214885 -0.0491951121666667 0.0144996566666667 0.0186364816666667 5.05577833333333e-05 0.051013758995 0.0445365565 -0.0430775114951667 -0.00048607 0.0555132131666667 0.0644606446 0.000590795233333333 -0.00681917433333333 2.620555e-05 -0.00131635621666667 -0.0823711109833333 0.0570648148033333 -0.02385148035 -2.66751833333333e-05 -2.251775e-05 0.0666446294566667 -0.0676884814983333 -0.0225928408833333 -0.00014832 0.0300156254833333 -0.000629441833333333 -0.105107724461667 0.000426696833333333 0.131003605666667 -0.0713056261833333 -0.000760389166666667 -0.000471433666666667 0.104462168546667 0.00206587783333333 -0.14179059715 0.00072162205 0.081874593 -0.0972502756166667 0.000249897866666667 -0.1633803792 -0.07267570034 -0.102508527356667 0.03057772236 -0.115586165075 0.0875053068333333 0.000433956566666667 -0.139616421566667 -0.000436103366666667 -0.00426776616666667 -0.0766550906666667 0.0450381247533333 0.0007438345 -0.1156095162 -0.0849046152183333 -0.11764010191 -0.0004219155 -0.133481508333333 0.07415555025 0.00949177483333333 -0.00125506516666667 -0.09554658765 -0.028017057735 -0.0714763651166667 0.000112767866666667 0.00107011233333333 -0.000132439 -0.009622685 0.062333741715 -3.59278333333333e-05 -0.06866210613 -0.0536243128333333 -0.000204510916666667 -0.0164087776666667 -0.0526245293166667 0.000238825166666667 0.00440512733333333 5.45256333333333e-05 0.106146437716667 0.0353368747166667 0.0632126261666667 0.117067267435 -0.000302139066666667 0.0377270319333333 5.69208333333333e-05 0.05903622845 0.108056688216667 0.000165107333333333 -0.0225973192333333 -0.00178906783333333 0.0120940186666667 0.0850694443866667 4.914665e-05 0.000669189383333333 0.00621106666666667 -0.159223310266667 -0.0220745951735 -0.00127430683333333 0.0761000658333333 -0.03486850784 -0.00201457783333333 0.001064421 -0.0402031010666667 8.58028e-05 -0.0123018208816667 0.000439723333333333 -0.0605626173333333 -0.0001179613 -0.00332069181666667 0.000899426533333333 -0.0325666665 0.064287487155 -0.0460332689666667 0.168174380895 0.00372520766666667 0.0608288241 0.035385429115 0.037123489456 0.0522770655299 -0.00127219116666667 0.000857835333333333 -0.023488360985 0.00016119745 -0.000375205466666667 0.0333363313833333 -0.00159365166666667 -0.0213611433333333 -0.000104681333333333 0.007024152 -0.000404833166666667 -0.000272617233333333 -0.0219951587666667 -0.221349506666667 0.00140148983333333 -0.0829177836833333 -0.0660096409666667 -0.00103715316666667 0.07518088225 0.00321083503333333 -0.0966890350666667 0.00017770425 -0.0804504203833333 0.0617368377833333 -0.1254388278 0.0857814203883333 -0.0004721805 0.000148858015 0.131328131666667 0.00311469571666667 0.0312685008666667 0.126692899333333 0.000501510566666667 -0.02957623005 -0.0449409875466667 0.10938523788 -0.0461780586666667 0.0659526451666667 0.00231945216666667 0.000621259833333333 -0.0364687423333333 0.0010712234 -0.00125031336666667 -0.04349181265 -0.0038104723 -0.123518162983333 -6.815535e-06 0.154170196666667 0.0717262856333333 0.000220299 0.0537494573333333 0.00505456196666667 0.049164315 -0.0149618779983333 -6.43505533333333e-05 -0.0430779022733333 0.00576944133333334 0.0472365864833333 -0.0229957364116667 0.161449308228333 6.002985e-05 -0.0540159316666667 -0.0546485345515 0.099866071 0.0323814984833333 -5.936995e-05 0.0845847913166667 -0.0580674042666667 0.000418440741666667 -0.0282074272666667 0.1168854795 -0.000476852756666667 -0.059444205705 0.0661465898666667 0.000552457183333333 -5.07341e-05 0.000393129333333333 -0.0042092235 3.89530166666667e-05 -0.0496102618333333 -4.444373e-05 0.101883822333333 -0.0536374708333333 -0.0347247341666667 0.00207370066666667 -0.0488170383333333 0.000227981216666667 -0.0360511579333333 0.000201959833333333 0.0918140354833333 -0.00205793068333333 0.00365045433333333 -0.000207614 -0.000261030333333333 0.000221247981666667 0.0559725671066667 0.04432045865 -0.10214965449 0.0896391335166667 -0.0469583699166667 0.0076101605 -0.0437511323333333 0.0434065848333333 -0.0698344817166667 -0.00188567816666667 0.00164679166666667 -0.0436753948333333 0.0791170033333333 -1.953315e-05 -0.1112344185 0.0451648366 -0.000382450666666667 0.0107785028833333 -0.0839410473816667 0.0339691449833333 -0.0601616041833333 -0.0014220352 0.01713442962 -0.0441716286666667 0.0928615143 -0.0363097656 -0.086162198 0.00299894416666668 0.07168117385 -0.0256372336116667 0.105974811066667 -0.000366374666666667 0.0488190670666667 3.7699e-05 -0.0460501367 -0.005121319 -0.125499478416667 0.00357634383333333 0.0146684212833333 0.0768135911183333 -0.0445075742 -0.09075924787 -0.113641128638333 0.0991733660666667 0.000533565 0.0538452999333333 -0.0965068327666667 0.0437848964683333 -0.0943019380816667 -6.519085e-05 0.0625145032833333 -0.1117134316 -1.32046333333333e-05 0.00233617716666667 -0.00037311765 0.0786131258833333 -0.0941244014666667 -0.000539437333333333 -0.02783445607 0.0866836537333333 -0.000623246466666667 9.052185e-05 -0.00020116239 -0.0655634436666667 0.126354706316667 -0.000347915855 4.62003345666667e-05 0.03483055535 -7.56234e-05 0.0294292738716667 -1.01242533333333e-05 -0.0498635941333333 0.11614155 -0.000661685666666667 5.42458333333333e-06 -0.00613198857833333 -5.1725895e-05 0.0002648008 0.0170869595333333 0.000123184301666667 0.000362466833333333 -0.04528001335 -0.0576316663 0.0761397738383333 -0.0006165915 0.000302838 0.0607867353166666 0.00516802884833334 -0.00214217416666667 -0.0690335313333333 -0.000108585901666667 0.111349204166667 0.110395264266667 0.0763352185166667 -0.0306257448383333 4.1296435e-05 -0.03651282065 -0.0221091057333333 0.0006683248 -0.000380523666666667 -0.0401995395 5.713525e-06 -0.00024714465 -0.000109365333333333 -0.0676184536666667 -0.000494211133333333 -0.138141711366667 0.00150306316666667 -0.0313485231666667 0.0403734705 -0.00043652155 -0.000285792683333333 -0.0349290072833333 0.0347704765228333 0.095939201 0.0822422397916667 0.00987182716666667 0.0531671560666667 0.000125529595 2.65545333333333e-05 -0.0933603045 -0.0577985961666667 0.124290456666667 -0.000989277833333333 0.0001363595 -0.0701743895 -0.00413732171666667 6.1468485e-05 -0.0767962395 0.0513416735 -0.0399781181816667 0.000794266816666667 0.0066975755 -0.0350263668 -0.003670878 -0.00277874108333334 -0.000936016136666667 -0.061386131 -0.000417411383333333 -0.00021934735 0.0147027762166667 0.0827415456666667 0.0422284455 -0.0910816437 0.116746862483333 0.12311777982 -0.0503614778333333 0.0447398629333333 -0.030518881 -0.0008449195 -0.0948889745 0.00149637508333333 -0.0601153777666667 0.0884361448833333 -0.0950148936333333 -0.0345492095333333 -0.0292780402666667 -0.0539071784783333 -0.0610990215 0.000266453293333333 -0.000150560833333333 -0.001229777 -0.312951385583333 0.0406467214916667 0.00145950666666667 0.00016357598 0.03577821185 0.000269832733333333 -0.00128567298333333 -0.0268711475183333 0.000700963533333333 -0.00254716016666667 -0.0246459033333333 0.03625051435 -0.0304372577416667 0.12695125255 -0.0401837378833333 0.0888627981666667 -0.155922567883333 -0.0753798448333333 -0.00736445031666666 -0.0691205228333333 8.7429755e-05 0.0165417008833333 -0.000666060883333333 -0.0609006266666667 0.0446324315 -0.000278952983333333 0.0116010711666667 0.00130115266666666 -2.76619e-05 0.036823493 0.000688618549999999 5.21008908333333e-05 0.0014272315 1.56136983333333e-05 -0.0796301203333333 -0.0323781033333333 -0.10656779024 -0.0283669705 -0.0781996036666667 -0.03735263177 0.108698994866667 9.2914625e-05 0.000372653333333333 0.0211518291666667 -0.0754251600166667 0.0193754336666667 -0.0378596968333333 0.01903668537 0.020867456 3.5375475e-05 -0.111419858333333 0.00570782361833333 -0.00099813665 -4.90555916666667e-05 7.98359833333333e-05 0.083327617575 -0.05721712195 -0.0458299166666667 -0.0328202085 -0.17341303615 -0.05944276055 0.0459644952666667 0.00023529315 7.30262583333333e-05 -0.103680136633333 0.000289500771666664 -0.0806343337 0.105298175933333 -7.83930633333333e-06 -1.60753166666667e-05 -0.159717395833333 0.0397584148333333 0.142401911366667 0.0110810983333333 0.0632499676333333 0.105153120116667 -0.000220894133333333 -5.39371833333334e-05 0.00018449825 -0.000104459333333333 -0.0834044076666667 0.0500837182166667 0.029842538185 -0.0646815018333333 0.000354661833333333 0.064988054 -0.000265562216666667 -0.0745302455166667 -0.0311516391166667 -0.010389576 0.0742706537833333 0.000594866166666667 0.0475011405 0.0945749527116667 0.000575191433333333 -0.002280444 8.73613333333332e-07 -0.031084271 0.0746323733833333 -0.0909958746666667 0.0853457887666667 -0.0263805877466667 -0.000290114166666667 0.0518748463333333 -0.0682021478333333 -0.0381774583333333 -0.00105470283333333 -0.000541897166666667 -0.0030984261 -0.0251998141666667 -0.0397632998333333 -0.00170408166666667 0.168881118833333 0.0709682877666667 -0.154336871833333 -0.0110739446166667 0.026662865 -0.190229349833333 0.00562536635 3.14997166666667e-05 8.910725e-05 0.100592693166667 -0.000418073833333333 -0.000738761666666667 0.108555538183333 0.04595419025 4.67375333333333e-05 -2.3609285e-05 0.000155617783333333 0.0429285079166667 0.0002442306 0.00270608433333333 -0.06597335 0.0787770905516667 0.015062422 0.0484828409666667 -0.00050226455 0.153485126833333 0.001906598 0.0562386455 0.0442892936666667 0.1077373401 -2.79014e-06 0.000505738 0.138270198333333 -0.101943138733333 0.0118062528 0.00061230245 0.0003011157 0.00108535955 -0.000592126566666666 0.0363801619833333 -0.01202494735 -0.118027293833333 -0.00299745543333334 -0.0003321715 -0.0642370294166667 0.0514505848166667 -0.123544975411167 0.0002236477 0.0560332582263333 0.0640086406666667 0.0575546278266667 -0.0930247613666667 0.0295719491166667 0.07019434705 -0.06750487556 -0.06986470445 0.0851297922833333 0.00070252625 0.0314725238966667 2.01766833333333e-05 -0.0270352006933333 0.0681459364666667 -0.0583198895833333 -0.0098885112 -0.137987210416667 0.0475986614 -0.0010235605 -0.0500566185333333 -6.59256166666667e-05 -0.0726675283333333 0.1886600665 0.013687255 -0.0381605488333333 -0.0635975181333333 -0.0564599066333333 -0.1784121964 -0.116931560516667 0.0110552266666667 -0.004552275 0.0149615929833333 -0.034641042245 -0.04078167785 0.1606471169 -0.0022451375 -0.0526491192666667 0.0585430873333333 -0.0943809523333333 -0.0830324348333333 -0.000556380033333333 1.46744666666667e-05 0.000778343646666667 0.0012057845 -0.032211195 -0.0290151744333333 -0.08543907695 0.0968058159166667 0.00121522583333333 0.000517295833333334 0.0419810124833333 0.057860329 0.000569875333333333 -0.00020490633 0.0002020465 0.0490361366666667 0.09188162265 -3.628865e-05 0.016585978213 -0.00023000755 0.000129820233333333 -0.00063569883 0.125034147166667 0.0310344320333333 -3.75482849999999e-05 0.00786552783333333 0.0808064176666667 0.0284120843333333 0.06813980595 -0.00114289543333333 0.0852105886666667 0.0541174123333333 -0.0049211295 4.60228333333334e-05 -0.00111915716666667 8.47977666666668e-05 0.0218406926606667 -0.0724705146333333 0.0602020675 -0.0345436851166667 0.0532285515 -0.0062793925 -0.0492151813333333 -0.012607835335 -0.00153124316666667 -0.120881085 -0.00189951 -0.0752853655 0.00178907666666667 0.0414148874666667 0.000900120033333333 0.00203655483333333 5.40706666666667e-05 0.0009924245 -0.130584159958333 -0.00259523683333333 -0.0132877030333333 0.0496591079333333 -0.09222277745 -0.0754408116666667 2.1967055e-05 -0.000579628216666667 0.000321142916666667 -0.0001831454 0.00026513385 -0.0511929198333333 -0.0009428097 -0.240773394333333 0.000312880666666667 -0.000135682616666667 0.0043332555 -0.00385792566666667 -0.0594485938833333 -0.000849761816666667 -0.000166976116666667 0.000533472533333333 -0.00162385983333333 -0.0471043033333333 -0.0835748239333333 -0.000891032666666667 0.0516191421666667 0.00969777121666666 0.1421005757 -0.00492962166666667 -0.0837354793666667 0.00366621433333333 -0.163449009983333 -0.0427733539666667 -0.000717614125 0.0469333703333333 0.0469299656666667 0.00152941233333333 -0.000520873666666667 0.115090835 0.0005496955 -0.02885428955 0.00075614 -0.000866165133333333 -0.00017956965 0.0619848861666667 -0.00836605816666667 -0.0535575385 0.0322977459833333 -0.0109185751666667 -0.174198279116667 -0.000320868333333333 -0.0570594983333333 -0.000501760316666667 0.00106227683333333 0.000939856633333333 -0.000645589666666667 0.0957448558333333 0.0363581955 -0.000224156133333333 -0.0292914624833333 -0.0361993051866667 0.000224334566666667 0.01189169285 0.000125162783333333 -0.0342137658 -0.0986928998 -0.00371692656666666 0.00265833083333333 0.0362721047921667 0.0204112666666667 -0.07347192495 -0.000116596416666667 0.0341454690983333 0.0030172725 -1.93210833333333e-05 -0.000110088166666667 0.023420663 -0.000642188333333333 -0.0409183212833333 -7.55242333333333e-05 -0.00148813266666667 -9.31601666666668e-06 0.0053885 -0.00465195433333333 1.74130333333333e-06 0.0437090933833333 -4.25237666666667e-05 0.000410722633333333 0.199698198966667 0.0851313802533333 -0.0263920990666667 0.155791791295 -1.86047333333333e-05 -0.0940934940666667 -0.0919483326866667 -0.000568355216666667 -0.00561074011666666 -0.0921406982833333 -0.07858834695 0.0216808227083333 -0.0582385091833333 8.40908333333333e-05 0.0249022398133333 0.000172623833333333 0.0562103436666667 0.00410979293333333 0.0569027495 0.0695954308333333 0.0480495395666667 0.000310860666666667 -0.000157990833333333 -0.122704197133333 0.000266150866666667 0.0019976935 1.82981e-06 0.118943175941667 0.000143559033333333 0.0134529153333333 -0.1454312161 0.02466862625 -0.00545153383333333 -0.101607849833333 -0.109163976166667 -0.00287032266666667 -0.161765990666667 -0.0372209504 -0.00315427171666667 0.0409078497216667 -0.18420490385 -0.19102536615 0.0323983366666667 4.47473333333333e-06 -0.0565787227833333 -0.0730316403333333 -0.145324888828333 -0.0295467428333333 -0.0674985929333333 -6.00850666666667e-05 0.000128147978333333 0.00494961843333333 -0.00329287696166667 0.0141687744366667 0.03073011054 0.0697982392166667 0.0309703208833333 0.000664778933333333 -0.0771980248 0.0391213715166667 0.0532030616516667 -0.06701330295 0.0770966752333333 -0.0575883894683333 0.05308453478 0.00485846833333333 0.0188852516666667 -0.100453592816667 0.018327205 -0.000779229066666667 -0.123576645613333 0.0379072228333333 -0.016402143715 -0.000666665691666667 -0.000708424833333333 -5.44025e-05 0.00129645 -0.0359658961833333 0.0033004935 -0.1420819735 -0.0675280286666667 -0.00318644033333333 0.0083773508 0.0111361240116667 -1.11093833333333e-05 -0.136775324333333 0.0248994788166667 -0.0462910187 -0.0321470037166667 -0.06480817954 -0.08545265475 -0.0680821461666667 0.0156692430666667 0.00563181483333334 -0.0695888435333333 -0.0578039741166667 8.0438e-05 0.0469186912443333 0.0543247359333333 -0.001511910475 -0.0678311178333333 -0.070983217 6.72078833333333e-05 -0.0672374183333333 -0.0763560530616667 -0.0512825935 -0.0159147236666667 0.08702547345 0.0005279847 0.00228812783333333 -0.0944524016666667 0.000671710316666667 -0.0291412983333333 -0.0524066818833333 0.10699494 -0.0445100170516667 0.0002237954 -0.0186932214283333 0.00204753416666667 0.0705496980666667 0.117614858583333 0.144435803016667 0.118795505816667 0.000710550333333333 -0.0491085046666667 0.000164108591666667 0.115740578133333 0.123977421533333 -0.000458638683333333 -0.0577651416666667 0.0124207477166667 -0.2191875699 0.000283301666666667 0.00375158783333333 -0.00869888096666667 -0.159571749566667 0.106537334116667 0.11214709005 -0.0296707895 -0.134438423833333 -0.0397225768 -0.006028694 -0.0404521023166667 0.0375526986666667 0.0005966295 0.070671709 -0.000628160166666667 7.65625e-05 0.0011916075 -0.0270599068333333 0.167276519016667 -8.5569355e-05 -0.000330829666666667 0.000303828516666667 -0.0928977331666667 0.0381622791666667 -0.0411722294883333 0.0297214088166667 0.0374627850833333 -0.0514183994166667 -0.0790501858833333 -0.0525897379833333 0.00133466816666667 -0.0666175399 -2.38204333333333e-05 0.0508116740666667 -0.199648942166667 5.357935e-05 0.0001708627 0.04410849791 0.0323502028333333 0.119870223833333 -0.12536634275 -0.00167873216666667 -0.12408401895 0.06926068375 0.0693522825333333 -0.000546812 0.0524610342666667 -0.0623299145166667 0.0487942275 -0.00207494989333333 0.0908044147333333 -0.00047205865 0.0721946958333333 -0.0490564437166667 -0.148747228666667 -1.7651515e-05 0.07700129 -0.0388952661666667 -0.0689930205566667 -0.0012320485 -0.000562920666666667 -0.001617894 -0.021731498235 -0.047314561 -0.0250228721666667 0.0576504826166667 0.0657365915518333 0.0337951459333333 -0.04836480565 -0.0580162116666667 0.00591500695 0.0840187316666667 0.0752519782333333 0.109388810466667 0.0503913115 0.0510322333333333 0.0325733225833333 -0.00139051866666667 -0.0204798408 -0.127439874483333 0.000677101333333333 -0.0635987415316667 -0.0288585603166667 -0.0427746864166667 -0.0703706899483333 0.15562982205 -0.06195703035 0.0777366716 -0.0849252355 0.0943621676833333 8.44994166666667e-05 -0.190337996666667 0.00246948273333333 0.0528398686666667 -5.56533466666667e-05 0.000129838 0.0312977923316667 0.04731140405 -0.0839488788 -0.00605774301666667 -0.057155883005 -0.00013420167 -0.0311253013833333 -0.045927016 -0.000139096283333333 -0.000820026143333333 -0.0668799857833333 -0.0832097223333333 -0.0866793511166667 0.02518188125 -0.00155990143333333 0.0126629984 0.0140919215283333 -0.03854307285 -0.0444684297333333 0.0154454868333333 -0.000647087433333333 -0.100446493666667 -0.0819524136433333 -0.0576445725 5.26154333333333e-05 0.000924170183333333 0.0703775076666667 0.0408274848333333 -0.000178099716666667 -0.03362995375 0.00192676373333333 -0.08402941749 0.0714423093 0.00075637355 -0.1150787545 -0.0279164191333333 0.05294239595 0.1349744836 7.02062333333333e-06 -0.0645343845 -0.173644166733333 0.000573429333333333 0.100917431931667 0.0556504815 0.0468054946666667 -0.0896088843066667 0.00353079623333334 -0.126770011833333 -0.0184018584333333 -0.000768073166666667 0.0265496647333333 -0.0380650075 0.0008772285 -5.096481e-05 -0.000103081816666667 -0.0742571383333333 0.0892981682333333 0.0217555769433333 0.00555245721666667 -0.00127683938666667 0.00336144583333333 -0.0232993839666667 0.0785540705 -0.0403841005666667 -0.000147495166666667 0.0691348943 0.054313450576 -0.00011689435 -0.0430151462833333 -0.0100152376166667 0.0003799364 0.150459895366667 -0.00319453483333333 -0.0976414469783333 0.0004977615 4.5049265e-05 0.0558259818333333 -0.06923595577 -0.000665057283333333 -0.000932813166666667 0.0934707288333333 0.143062742216667 -0.173641025963333 -0.0117363106666667 -0.0316751568333333 -7.9936405e-05 0.0027481705 -0.000156695133333333 -0.0833460968333333 -0.02059202185 -0.00107606685833333 -0.001136096 -0.00235331393333334 0.0136416944916667 -0.0471739543 -0.170785899066667 -0.1593460815 -0.054079933335 -0.0016369027 -0.000120463333333333 -0.000316351766666667 0.000432505833333333 3.24184e-05 0.000134776166666667 0.0361553333333333 -0.0657016041666667 0.00361068183333333 0.000127813811666667 -0.00168327666666667 -0.00178473166666667 0.000739181666666667 0.000764437795 0.0627283886666667 0.0007902155 0.00299972116666667 0.0399946579833333 -0.0650933335333334 -0.0577238240833333 -0.1440497798 -0.00169469917833333 -0.08026704145 -0.0647265213333333 -0.0364591920166667 0.000253849028333333 -0.0763765650666667 -0.00760409395 8.41641166666667e-06 -0.162808472233333 -0.0891494711666667 0.00204955533333333 0.0489592555333333 -0.0037989925 -0.0837938916166667 0.00816519951666667 0.04578745925 0.167531671333333 2.59373333333333e-05 -2.01910166666667e-07 -0.0498479975 -0.00299903333333333 0.000901676666666667 -0.001495873 0.0607476822333333 0.0596289433333333 0.0151765193833333 -0.0523451828833333 0.15657612715 -0.04518890275 -0.00610593833333333 0.000114407233333333 0.0219697379166667 -0.0528804033333333 0.106536830833333 -0.0918618727166667 -7.4174245e-05 7.087415e-05 0.00133683265 0.03843894971 -0.0437358593283333 -0.0690071068333333 -0.157757317433333 -0.043320497 -0.00473493233333333 -0.0300070397833333 -0.000952100468333333 -0.166374659533333 0.0818438215 -0.0625897848833333 -0.00171534216666667 0.000543886133333334 -0.0567000513333333 0.016364708 -0.000438716 0.00275611916666667 0.0191425595 -0.03862075175 -0.0748756160333333 -0.00161851983333333 0.000368304 -0.0386690711666667 -0.0190699364333333 0.000285252833333333 0.000446759333333334 0.0180113578333333 -0.0371405135 0.0452225248333333 -0.07611896584 -0.001392296 -0.105780005966667 -0.111439990616667 0.180335606233333 -0.0548820107833333 -0.0642055968166667 -0.000733593333333333 -0.00036404125 -8.427465e-06 -0.0002658374 0.0791895027333333 0.0866743592 0.0979297749966667 0.129972727166667 -0.0482332216666667 -0.000799070166666667 0.02049309905 0.000289698783333333 -0.0561275292616667 -0.00325902821666667 0.000459170666666667 1.63188666666667e-05 0.0332244558833333 -0.000480569383333333 0.0757902178333333 -0.06153955147 -0.000116100483333333 -0.00340002 0.076749207845 -0.0359801225 -0.0426351137666667 0.0575808469983333 -0.0405758683333333 -0.0736036896833333 -0.0748504054166667 0.0777377426666667 0.0560589944333333 0.00049944255 0.0324865705766667 0.0476479386666667 0.0745698887333333 0.166518624591667 0.0431685363333333 0.0297673693333333 -0.0381258871833333 0.00220962618 -0.0601433966466667 4.99066666666667e-05 0.128956395333333 0.0457979870666667 0.0488200526666667 7.6704045e-05 -0.0182578725083333 -0.00178981166666667 -0.0600003691666667 -0.0938189479501667 0.000471812356666667 0.0440058215 0.00931649616666666 -0.03144352585 -0.00342675243166667 -0.05674185815 0.00138339521666667 7.51692e-05 -0.000461573983333333 -0.117873071766667 -0.000763399116666667 -0.0606164022366667 0.00145112566666667 -0.00976788816666667 -7.33837016666667e-05 0.0523012029666667 0.081176820405 0.0828857395349767 0.0675735542 0.0755018731466667 -0.129870403454667 0.0305380861466667 0.000136954266666667 0.13004320725 0.00243795516833333 8.56906233333333e-05 -0.0429251027438333 -0.0624480209698333 -0.000170337786666667 -0.070850703 0.04330477758 -0.1094440825 -0.003389489 0.0306165913666667 0.0245298863333333 -3.15239316666667e-05 -0.0461975443666667 -0.000239271583333333 0.000568526933333333 -9.768464e-05 -0.00333703896666667 -0.0696255457666667 0.000562260033333333 -0.0510792343483333 0.00902385555 -0.170231079 0.0300824049333333 0.000297921966666667 0.0258697652 0.000122188516666667 0.122846800666667 0.112209875333333 0.002868252 -0.09198922655 -0.0001144245 -7.8895e-06 -0.0673146711333333 -0.000588041166666667 0.133234330589 -0.0467025456666667 0.00566809111666667 0.0612805796833333 0.128062988916667 -0.112816026833333 0.0856379790666667 0.000322400333333333 -0.058594382 0.0840765195833333 0.0682422301666667 -0.05910411715 -0.0519067429833333 -0.0476900120166667 -0.142258765283333 -0.00117251733333333 0.000453200833333333 -0.02542868895 -0.000334636716666667 1.5183485e-05 -0.000310629766666667 -0.0878353258333333 7.07295e-05 0.0705356569233333 4.65290733333333e-05 -0.132168709255 -0.108241046383333 -0.0370344222833333 -0.0294898011 0.000903744 -0.0945648029833333 0.142570215381667 -0.0533216728666667 -0.0361457876666667 -0.258233023383333 -0.00731251883333333 -0.00162571466666667 -0.1229978125 -0.191202281566667 0.000384433666666667 0.0432620987166667 -0.1501675295 -0.0949608476666667 -0.0111864801983333 0.0131065051 0.00149557358333333 0.161917185183333 -0.044906665173 -0.0002734126 0.1064937015 0.0471805826166667 -0.0130894482816667 -0.0188892264333333 -0.0344146328333333 0.0393867091333333 0.0390611068333333 -0.0753187446666667 0.000617446666666667 -0.0343932384 -0.0149329806666667 0.00182578912833333 0.000175368333333333 4.68926333333333e-05 0.00757239953333334 -0.00840767370166666 -0.000775602733333336 0.00801338598333333 0.000602350533333333 -0.0516284608166667 -0.0996321008333333 -0.00178960216666667 0.0807177713833333 7.55908033333333e-05 -0.044818545 -0.0453972179666667 0.010973839945 0.00489602 0.174676599681 0.0417325019166667 -0.00085887685 -0.0918788375166667 0.0943794500333333 0.0438989376083333 -4.19281763333333e-05 -0.00204766576666667 0.0580028366593333 0.04384795865 -0.0992676379416667 7.91655833333333e-06 0.105680114375 0.000357674936666667 -0.114811525 -4.39908333333333e-06 0.0328857247666667 4.38036166666667e-05 0.00239260406666667 -0.071384745 0.0317763875333333 -0.00108748866666667 0.11009916795 0.000997582833333333 4.66249833333333e-05 0.14553845665 0.09153745379 -0.0044597296 0.0300574603333333 0.110455922416667 0.0728120522 0.0478913186666667 -0.00977720308333333 0.118295141666667 0.0513524402583333 0.0783253992833333 -6.44928333333333e-05 1.578e-05 0.086399205535 0.0429167520333333 -0.00423640246333333 0.138865738398333 0.06652225 0.0329809734166667 -0.0321460043316667 -5.34244666666667e-05 -0.0427931078333333 0.0927754248333333 -0.0421600207783333 -0.0171842393166667 0.0001740479 -0.0255227843333333 0.000492896666666667 0.000205407483333333 -9.45405225e-05 4.48672716666667e-05 -0.0531937992666667 0.000161428078333333 -0.06016779355 -0.0482002156833333 0.106114359 0.0671833173916667 0.000933255666666667 0.0655172956288333 0.0820690856833333 4.673225e-06 0.0534398485796667 0.0529578843833333 -0.000487153 -0.03516893735 0.056110614375 0.0963413725 0.000127036838333333 -0.00174983235 0.00175900408333333 1.51549333333333e-05 0.119030153266667 0.000275956666666667 0.0307942285 0.0843778093383333 0.125263497 0.0350096666666667 -0.00535986683333333 0.00945390388333334 0.0813519366666667 -0.092712671 -0.000672988333333333 0.0189034298333333 0.000501892333333333 0.00392089166666667 -0.049493691 0.106813639866667 0.0963949768383333 0.0919319907333333 0.0630445978333333 0.0002425931 -0.0140117655416667 0.11101636595 -0.0988189938833333 -0.0407406343 0.100746393916667 0.179903163766667 0.141564569666667 -0.00616111666666667 0.00107976828333333 0.00151512666666667 -0.0371236267 -0.000170666666666675 -5.21770833333333e-05 -0.0005621468 -0.264998088 0.00432044035 0.00015517547 0.02318110575 -0.000254074166666667 -0.000121134986666667 -0.00187957133333333 -0.070292907 -0.000745540166666667 -0.0007852685 -0.00262209833333333 0.100869369433333 -0.0551578278333333 -0.168861945166667 -6.45867833333333e-05 -0.00752894833333333 0.1071846145 0.129686625516667 -0.108721311438333 0.0141712528333333 0.000573291 0.04145297475 0.000430792333333333 0.17995389045 0.0986325268333333 0.0271685169833333 0.00118311533333333 0.00230788883333333 -0.01363471095 -0.0889827889333333 0.001416417 -0.104151017833333 -0.0290674676666667 -0.058412537 0.0482311393333333 -0.000176347411666667 -0.000709988166666667 -0.0885558536166667 0.102330500833333 0.001432375815 0.1046655991 0.0530375598516667 -0.00020730685 -2.95715833333333e-05 -0.000125820753333333 -0.00107631533333333 -0.0728800333333333 -0.0821959825 -0.0139522071666667 -0.00127215333333333 -0.0758008406833333 1.495274e-05 0.00137154886666667 -0.04199169495 -0.074813455345 0.0328968333333333 -0.000358054783333333 -2.93771666666666e-06 -0.0795817171166667 0.00126914816666667 -0.011580514785 9.36691666666666e-05 -0.0152395568431667 -0.0441151666666666 -0.0343989056666667 0.0765257302833333 0.00026505155 0.112560049166667 -0.165079576983333 -0.0461381735 -3.95586e-06 -0.0281465084333333 0.003621276 -0.0594365239333333 -0.00247326533333333 -0.000796702833333333 0.03700791465 -6.53532583333333e-05 0.00228913033333333 -0.0485374337166667 0.00359293387016667 -0.032240302 0.00024140045 9.08399999999999e-05 0.0479678316666667 0.070217174 -0.0241024448 0.103787051 -0.0454042565 0.0712140906 -0.00125326108333333 -0.0888114183833333 -0.0727099251666667 -0.000527979266666667 0.0002220895 -0.0450310297816667 -0.0574934631833333 0.03648239178 -0.015441115755 7.57289666666667e-05 -0.0468850366666667 0.0363151914166667 -0.0158474331666667 -0.0224156385166667 -0.056387991675 0.133165197233333 0.0004826485 -0.0235395358333333 0.0001904052 -0.00078576835 -0.000636328333333333 0.000781020333333333 0.000219825295 4.042839e-05 0.181892270883333 -0.0583688379333333 -0.0711034466166667 -0.119062428316667 -0.00448695245 -0.000102030883333333 0.0494109795 -0.0813119299283333 -9.45940333333333e-05 0.00014815695 0.0505377488333333 -0.000619316333333333 -0.118443557016667 -0.0005304975 0.00552768583333333 -0.07488907645 0.141983471666667 0.0420637888 0.000659649 0.00171860625 -0.006108088 -0.0189414389 0.00250629283333333 -0.0731632853333333 0.0485698221833333 0.111352958366667 -0.000864485833333333 0.0719339085416667 -0.159251736383333 0.0360057504766667 0.0731908820166667 -0.151273967883333 0.000205905483333333 0.06566546475 -0.05774891276 -8.10309116666667e-05 -0.01519227135 0.02562675904 0.0702554261083333 0.0506078193333333 -0.000301134 -0.127427137333333 -0.0135345766666667 -0.001060713 -0.00631652937166666 -0.0144379978833333 -0.000224908178333333 0.0467634832333333 -4.06852166666667e-05 0.0956831213833333 0.0859987027 0.04070777205 -0.05332482485 0.141383471183333 0.03691111456 -3.29704999999999e-05 -0.0436753685833333 -0.08179346748 -0.0422129801 0.075616301 0.08520497313 0.0366835501666667 0.042962762895 0.0290865978166667 0.000110035266666667 7.97769e-05 0.01691280549 -0.0577600793333333 0.0294012324333333 -0.0864274014333333 0.0161386768333333 0.00801983548333333 0.000596994833333333 -8.28272666666667e-05 0.0593131146666667 -0.0674831093333333 -0.0457939241666667 -0.0581684254166667 7.60685833333333e-05 -0.0837667430166667 0.0164585170333333 0.0615128416166667 -0.00785653875 -0.05259077665 0.0775734650666667 -0.000212782433333333 -0.000840436 -0.000183635316666667 -0.0724566811666667 -0.181145351 -0.00198484283333333 0.00205479903333333 -0.112102286066667 8.57966666666667e-05 -0.133774656 -0.0289049515 -0.089994504 0.000275978266666667 -0.000286733816666667 0.158916963 0.0627140503333333 -0.115888281166667 -0.191675597333333 -0.0755481576666667 -0.179718455666667 -0.0881400323333333 -0.1541349189 0.105618238166667 -0.0432874541666667 -0.00023716395 -0.040152597 0.0381751936666667 0.0342226933333333 -0.00583858833333333 0.0215874063333333 -0.00749784759999999 -0.00249415933333333 -0.04876360585 0.000472566833333333 0.0011227635 0.046808652 -0.0664777582 0.0150190951666667 -0.00458609816666667 0.00361758366666667 -0.00462431233333333 -0.00616000333333333 0.000497499666666667 0.0773646886666667 0.000339196333333333 0.0578040618833333 0.0588352666666667 0.0496823838 0.0301604074833333 -0.00030501565 -0.000640405166666667 0.00473381283333333 0.00503140616666667 0.00134223226666667 -0.00669084616666667 0.000964030166666667 0.0046832583 0.000549196 -0.012088975 -0.0169950203333333 0.000606863833333333 -0.0139132416666667 -0.00179459316666667 0.00153996883333333 0.000804004166666666 0.00234268875 0.00584530573333334 0.00268452833333333 7.00419999999999e-05 -0.0041425895 0.00057855445 0.000482383 -0.0640879535 0.000542063166666667 0.0911582798333333 -0.000454935333333333 0.0010220435 0.00199182833333333 -0.0701377584166667 0.00861035 -0.0547679586666667 -0.0632352691666667 0.0249474786666667 -0.00121840633333333 -0.0005295435 -0.0045006735 8.64193333333335e-05 0.00229848283333333 0.0866012359833333 -0.000497326333333333 -0.00885306 -0.1038247415 0.00241634300000001 -0.00147228966666667 -0.00173533633333333 -0.0383318788833333 -0.000299990833333333 0.0596870230166667 0.0290187271666667 -0.0512631040166667 -0.0387835785616667 -0.0730032938333333 0.000149827041666667 0.0561759145883333 -0.00017296925 -0.0795431401666667 0.0006794934 0.013904055 0.06588284505 -0.183548943216667 0.0368470357666667 -0.000269288666666667 -0.001851975 0.0004543497 -0.0512143436666667 0.03056540585 4.73139183333333e-05 -0.000479806833333333 0.000902424666666667 -0.0752261431666667 0.0198172710908333 -0.00027917475 0.07500393555 -0.116426111216667 0.11879059665 0.0228002036833333 0.0317695151866667 -0.0712953327333333 -0.0464313163666667 -0.00152253433333333 0.0931080050833333 -0.0059325965 0.03828389748 0.00305981476666667 2.04812333333333e-06 0.000410305 0.0440781625883333 -0.0404306072333333 0.00864602616 0.1151266655 0.0804745467828333 0.0327585045166667 0.0257546709633333 -0.0499511586666667 -8.9793695e-05 -0.14697273205 0.0851058223316667 -0.0330321348333333 0.0451363245833333 0.00377176991666668 -0.00390436066666667 -0.0256859441166667 -0.00272963366666667 0.00329188315 0.00011102785 -2.787565e-05 -8.11245083333333e-05 -0.133870220961667 0.0218149028166667 -0.100047540333333 0.00201010882666667 0.00166760666666667 -0.0490497398666667 0.0870910021716667 -0.0704574861333333 -0.00111210916666667 0.0977519117833333 0.0977802858333333 -0.0845829219666667 0.124895784833333 0.0780624231783333 0.0471683848833333 0.0764904999133333 0.08329243605 0.0700816187783333 0.0114552534833333 -0.0634787695 0.024509355785 0.043063799 -0.0008159525 0.0186782516666667 0.000109643995 -0.0473044355 -0.00862564433333334 3.85128218333333e-05 -0.0579856538333333 0.00238105917833333 -0.0638824093666667 -0.0009291599 -0.118319667283333 -0.0437489938116667 0.0682817086166667 -0.00468653166666666 0.0250015207066667 -0.034312929 -0.0419877618333333 -0.116366003266667 -0.000186144083333333 -6.60603833333333e-05 0.0422643774866667 0.00122959916666667 -0.000765580666666667 -0.00195844966666667 -0.000266393083333333 0.000102128433333333 0.000444760416666667 -0.10043362435 -0.00130180243166667 0.033219277705 0.0136330583333333 -0.126149396166667 0.1682424135 0.144135328 4.08806533333333e-05 -0.0542980975666667 0.000682046 0.000848604166666667 0.001227512 0.000552496767833333 -0.013420045 0.0868413333333333 0.00506846666666667 0.0649062592166667 0.11517460825 0.0643249981666667 -4.69241666666667e-05 -0.00490882283333333 0.00215625219666667 0.00319613076666667 -0.01095042 0.005256854 0.00973729783333334 0.0331902748333333 -0.000455550166666667 0.00055555685 0.0557482016666667 -0.000508913333333333 -0.0460368058083333 0.000701978166666667 -0.058452188 -0.162670160633333 -0.031595569 0.0583595688283333 0.0336710607383333 -0.134073205833333 -0.000144180233333333 -0.132330408333333 -0.0988457584566667 0.0157065385666667 0.0434947428333333 0.0530619651833333 -0.125193032833333 0.0915499286733333 0.0543943944 -0.0581892908333333 -8.22959999999953e-05 -0.0377144289833333 -0.041878386 0.000527568183333333 -0.00635615116666667 0.0700726288333333 -0.0747055513333333 0.000216254666666667 -0.0467742824 0.118531187983333 -0.0829079278333333 0.0486806312 -0.000737995833333333 -0.0362503665833333 -1.29760166666666e-05 -0.0197372454166667 4.996425e-06 0.0022373205 -0.0708522238666667 0.000519692616666667 -0.0226211329566667 0.043945106995 0.000274840133333333 -0.0241385225 0.0732338237666667 -0.000140314833333333 0.0341548942166667 0.000606180166666667 -0.02647324585 -0.000481766841666667 -0.001786529 -0.0445692853333333 -0.000609660166666667 -0.0650408795666667 0.000995445333333333 -0.0793133741666667 -0.0780437699666667 -0.138495144883333 0.000240098833333333 -0.0863687323 -0.0717861002333333 0.00191524162833333 -0.0286480273333333 -0.0760285063333333 0.139818276148333 0.0304351817501667 -0.0624828159833333 0.01838509447 0.000149547516666667 -0.13024853205 0.001663022 -0.175869187333333 0.00083018645 -0.00015538425 -0.00123450583333333 -0.0989197555266667 0.0390304795676667 -0.0399713651666667 -0.0898306427185 -0.0202399170166667 0.0025374375 9.08347833333333e-05 0.00206221633333333 0.0164738413533333 0.0385643908333333 -0.037877499419 -0.00336666264999999 -0.0004563645 0.0708676886666667 9.90123666666667e-05 -0.0174510521666667 0.00721016366666667 -0.0858795424983333 0.000144637916666667 -0.0777507395866667 -0.0062771007 -0.10519780211 0.00113413166666667 -0.0016649515 -0.0391265915583333 -0.071582608 0.00132416583333333 -0.0152992437666667 0.00105202933333333 -0.00192522966666667 -0.000193396383333333 -0.0002305865 0.00396776536666667 -0.07493182155 -0.000975962533333333 0.0673457284166667 -0.00119402133333333 0.0338816017883333 -0.000305886333333333 -0.000554717833333333 -0.000446681 0.0584925957333333 -0.00224756683333333 -0.0951204594333333 0.0245057440166667 -0.002160421 0.0997545940166667 0.0581844243333333 0.0392891231666667 -0.0617879784166667 2.536174205e-05 -0.0187889808333333 -0.000966092716666667 0.000249594666666667 -0.1655876229 -0.167805882333333 -0.0760143741666667 0.000490772833333333 -0.0001248305 -0.06877320585 -0.003101397 -0.0284025642166667 -0.0429917104833333 0.108852738266667 -0.04011858 0.02458902355 0.0749673207833333 0.0593862063391667 -3.29203666666667e-05 -0.0767852944166667 -0.0004142698 -0.0135187833553333 -0.0711822428333333 0.0443703689166667 0.16587459235 0.0943755717 -0.100558143666667 -0.08613848 0.128338490942717 -0.00176225766666667 -0.00651880141 0.0153737981166667 0.00731239517783334 0.0900586613333333 -0.000486322516666667 0.000209391175 -0.000228452 -0.0232152556133333 1.3866e-05 -0.0635422577333333 2.81718666666667e-05 -0.0543088788666667 0.0295721333333333 0.02253211215 0.112209351333333 -0.0287878856 4.17565716666667e-06 -0.0212841481666667 0.0439274742833333 0.000393213133333333 -0.0358485196666667 -0.0628493527666667 -0.101799456663333 -0.0165708548833333 -0.0768200841666667 0.0265322215233333 0.0008027695 -0.000656609043333333 -4.19711833333333e-05 0.000289132628333333 -0.0006485454 -0.0471187460166667 -0.0196747935 -0.00155454595 -0.0780636151883333 -0.0683831227316667 0.000289806 0.0201239428166667 0.02031635 0.0441940627166667 -0.0004733357 0.06448636845 0.116567292333333 0.0546135370666667 0.00312623633333333 -0.00184608883333333 0.00134468083333333 -2.37948333333333e-05 -0.0008575981 0.0602049653228333 -0.06970291135 -0.0575242038833333 -0.000385403716666667 -0.0402712119665 0.0308635808833333 -1.39426966666667e-05 -0.03532174775 -0.000118014333333333 -0.0499814324 0.0334667205266667 -0.0167732626666667 -0.09289827255 -0.0787535957216667 0.0163159235 0.0670250631666667 0.0453734200166667 -0.0425661156438333 -0.0273251893166667 -0.05661378966 -0.000222938833333333 0.000203371333333333 0.126747918283333 0.00029111765 -0.000169934666666667 0.01940129085 0.0987352321666667 0.0983353302333333 0.0155285882166667 -0.05093589515 -1.96103433333333e-05 0.090756835 -0.0719598661 6.80365e-05 -0.000134742116666667 0.0313693471333333 0.000336675416666667 0.0848189247016667 0.000918811666666667 0.0296410440833333 -0.041794173 -0.159737299833333 8.8068e-05 0.0260752770666667 0.0024107906285 -0.0383713244166667 0.0876865767516667 -0.0147583617333333 0.0616743625916667 0.0439244874966667 0.0637903307166667 3.42831166666667e-05 0.0640856061666667 0.0969318761666667 -0.00202936616666667 0.06624358445 -0.05873338815 0.00165567236666667 -0.1359725835 -0.00161557455 -0.0779459121666667 -8.50153333333333e-06 0.00019409015 -0.0215364208333333 -0.0436063343333333 -0.000719054 -0.000712764833333333 -0.0111727013 -0.0004107973 0.154156867783333 -0.00326257901666666 -0.0485223886 0.0641953215 0.00016446125 0.152525386055 -0.00115087861666667 0.035960742155 -0.000599751666666667 -0.0592467335516667 -0.0398521528666667 -0.0447777088833333 -0.159926369616667 -0.0001956876 -0.0510923055 0.00129828166666667 0.0413146372666667 -0.127507338986667 -0.0014983285 -4.99533833333333e-05 -0.116545530166667 -0.0122117791666667 0.00356231516666667 0.001057976 0.000188099333333333 0.010637348 0.0429555398833333 -0.0277940781 0.000128691676666667 0.0001122836 -0.00333144116666667 0.000138144976666667 0.001903402 0.104301971666667 0.0664357094833333 0.01204513845 -0.0737403497683333 -0.00339317 0.000470716333333333 0.0897013568333333 -0.000113716455 -0.00029870408 0.03657245 -0.07482045958 0.0843428856433333 0.0631674838183333 0.00251061508333333 -0.0751873078483333 0.0941427040766667 0.0974262797666667 -0.0560705931666667 0.161347841940167 0.00611262833333333 0.0015462655 2.75325033333333e-05 0.0565260889166667 -3.09199666666667e-05 -0.04300779285 0.121945191773333 3.83383e-05 -0.0351028161083333 -0.0825489355 0.00034616 0.0195294960733333 0.00022352135 -0.05929408935 0.0624412029 -0.00716928298333334 0.0103736117666667 -0.0560125384983333 -0.00134374473333333 0.05905801 0.0262489516666667 0.0985738787633333 0.08697783935 -0.0443100774666667 0.0237301675 0.01051296645 0.132160879666667 0.0582833208833333 -6.9595e-05 0.000528859366666667 -0.0136242070966667 -0.105126749916667 0.0380253597 -0.0002353175 -0.137067816 0.0690204495333333 0.0597005219033333 0.0927652201333333 -0.0717363508666667 -0.000379198633333333 0.0655689786866667 0.0605994523833333 0.0928829294133333 0.0314040206666667 -0.0250022384 -7.62345666666667e-05 0.0005354314 0.028425384 0.0887937378083333 -0.0494981749666667 0.0445833844 0.0568683926666667 0.0401131262616667 5.923065e-05 -0.00189815947833333 -3.0572035e-05 0.105589468616667 0.105420720933333 0.000499288133333333 0.0277850741333333 2.2510535e-05 0.0226233231166667 2.55879166666667e-06 -0.000468581500683333 0.0448913342833333 -0.08992984615 -0.0426173151166667 0.000560253266666667 0.0820637908333333 0.140030015966667 0.1127971935 -0.000137236666666667 0.0574000992666667 0.0775770951213333 0.000710590333333333 0.09870571365 0.119506228328333 -1.95310833333333e-05 0.02430473965 0.187259162166667 0.0824552708666667 -0.000910944316666667 0.00227972763333333 0.00058498265 0.00163199735 -0.057896954385 0.06494138832 -0.136560126151 0.073744939 0.000248694333333333 -0.0488471535 0.000498500366666667 0.000650360216666667 -4.30122333333333e-05 0.011494270185 0.11263276305 0.109235638283333 0.038848232715 -0.0512122108333333 -0.00826710241666667 -0.0342058795693333 -0.080079489925 -0.0472430242166667 -0.013586254 0.0545925000333333 -0.0780009598833333 0.0758146311331667 7.589905e-05 -0.0338443869833333 -0.0001040943985 -0.08415384015 0.0502183571466667 -0.0614876116666667 0.0393200278766667 2.5718683e-05 -7.19156166666667e-05 -0.0192239012833333 -0.00257597933333333 0.0021449125 -0.01353834405 0.000900758166666667 0.0429525620333333 0.0007115003 -0.0551335471 0.0262189995 -0.035612532 -0.02693769157 -0.146770325733333 -0.00368950483333333 -0.0516582081666667 -0.0014395435 0.0711257785333333 -0.164926516666667 0.0526866220166667 -0.0395225471666667 0.111381131666667 -0.0678697137 -0.0812809226833333 -7.08606666666666e-05 0.087897349955 -0.017325682 -0.0641977608566667 -0.00232087541833333 0.00789123383333333 0.171743120833333 0.053373230925 -0.01169867634 0.00980217553333333 0.00730830683333333 -0.0999162279 -0.0855146212716667 0.0235266488 0.00122498838333333 -0.000745562833333333 -0.145258956766667 0.0647179423333333 0.165140752866667 -0.000476161066666667 0.1367964062 -0.001197928345 0.0468427124333333 0.0356461772021667 -0.094359734 -0.117237279166667 0.0615828653833333 -0.03366440947 0.0305393625833333 -0.0716645236833333 0.000144603733333333 -0.000158027666666667 -0.0184462856133333 -0.0426381809833333 -0.0130560627 -0.0261743643966667 -0.0679084688833333 0.114151466195 0.00157737685 0.000492597533333333 -0.00245051850000001 0.0853883615666667 0.00130628006333333 6.58291666666669e-06 0.0474351491138333 -0.00161912816666667 0.0360609607833333 -0.0610439703333333 -0.0556054723333333 0.0578572291166667 0.0021858824 0.0595374899733333 -4.6503033e-05 -0.00596202903883333 0.0237562006466667 -0.0316815398333333 -0.0465603210833333 -0.0384209155 -0.0189850866666667 0.0230402046666667 -0.0012635479 -0.0688075021666667 -2.44323333333334e-06 -0.00170176693333333 0.04214894403 0.000285729 -0.00361128816833333 0.0650938199 0.0610153684983333 0.0451096258333333 -0.000732075333333333 -0.00109640633333333 0.07385628745 -0.0515898764666667 0.10653965325 -0.079305984 -0.0796800823333333 -0.0903753298666667 0.0837491508166667 -0.000122258033333333 0.0044985515065 -0.00198540138333333 -0.00117412816666667 -0.08090142755 8.57592833333333e-05 -8.9817e-06 -0.0350482749066667 -0.112721845166667 0.00241668108333333 0.1287600535 0.0234392615 -2.27055133333333e-05 0.0937348387833333 -9.49227833333333e-05 0.000146028116666667 0.0317879911666667 0.07614142525 -0.0608311801166667 1.77019166666667e-05 -0.0144712181356667 -0.012920853885 0.03338695875 0.00173587493333333 0.00116380916666667 0.0197072080833333 0.02290881 -0.0682732513166667 -0.00270649226666667 0.00129942166666667 0.119326211666667 1.47284396666667e-05 0.0974304424833333 0.00434623633 -0.00265292661666667 -0.0620998607833333 -0.0076132075 -0.216710009133333 -0.08536568615 -0.0862357908333333 -0.119428455583333 1.91959383333333e-05 -0.00271922116666667 0.000680744166666667 -0.00500374333333333 -0.00563840548333333 0.0595368513333333 -0.07725638495 -0.000331233333333333 5.25705000000001e-06 -0.0386085168 0.0231374142333333 7.0322e-05 0.102959412456667 -0.0337780185833333 0.000282561833333333 0.054869194905 -0.0425128658333333 -0.0802775146666667 -8.09477e-05 -0.0586133318333333 0.0154587151666667 0.0568905503333333 -0.0707712083366667 0.000296124983333333 0.0454166945333333 0.000223522716666667 -0.0855953699333333 0.000948926 0.00183061866666667 0.01520746545 -0.144970000766667 -0.0013000485 -0.0545166775 0.199407347626667 0.000493160333333333 -1.02824066666667e-05 0.0279758916666667 -0.0815552943833334 -0.0641052008333333 0.06620635143 0.0490909833333333 0.0645041486666667 0.0411630306 0.027936796635 -0.0849734917666667 -0.0387225713833333 -0.012979029 -0.00262078583333333 -0.0657495674166667 0.0774740513333333 0.0343653475 -0.03053367055 -0.00114153166666667 -0.0003953349 -0.00183512006666667 -0.000855360166666667 0.0123052891666667 -0.000680320666666667 0.0491149099166667 -0.0746949188333333 0.0359645746666667 0.124745530916667 -0.00547494283333333 -0.0624156495 -0.0294144831333333 0.0298505868 -0.0338444953333333 -0.0486657985 -0.0232267747333333 -0.0355053903583333 -0.000407397431833333 0.0509060581666667 -0.00232260383333333 0.00668813201666667 -0.00281775466666667 0.00193763876666667 -0.0261067056166667 0.000591146766666667 0.049999799 0.12202847 0.06127655424 -0.137971117 -0.0603895498333333 -0.0470947678333333 0.0729106355833333 0.114724109516667 -0.0640015235 -0.0781037015166667 -0.00241902533333333 -0.00250689928333333 0.000580545333333334 0.00768276159999999 0.0613906575 -0.0518481283333333 -0.00019001316666667 0.0431986468833333 -0.0007373655 -0.035569377 0.103915443283333 0.1555817725 0.006381953 -0.0868446954333333 -0.07703148675 -0.045137702 -0.02575204757 0.000518106216666667 0.000176342516666667 -0.02166522598 -0.00197186733333333 -0.00238741383333333 1.95525e-05 -0.0540198833333333 0.158024391 -0.0305115693 0.0620064275 -0.0653473076333333 -0.0366710797666667 0.00147362825 -0.108623381666667 -0.00260703883333333 0.001344065 0.000178050516666667 -0.0016801982 0.0164580515 0.0462958072833333 0.09973797887 0.03863313495 -0.0111287616666667 -0.00228939283333333 -0.00697829096666667 -0.1125826811 0.000449489662833333 0.0493258236666667 0.0661843683333333 -0.20374313945 0.025832216315 0.0244450516666667 0.0189118599 0.0814913883333333 0.0643345807666667 0.0035713225 0.000796236666666667 -8.83784e-05 -0.032249036615 0.016610355 -0.027441149 -0.1093335 -0.0298036016666667 0.000804576166666667 -0.00252510016666667 -0.0575833801166667 -0.00115469933333333 -0.0688160436833333 -0.150125436666667 9.943185e-05 0.00169600038333333 -0.0323237525216667 -0.144343655 0.0678412165 0.0165804136666667 -0.132149246116667 -0.0532111471666667 -0.0002545255 -0.00140895283333333 0.000248057245 -0.12576768925 9.67958333333333e-05 0.000319788 -0.0322096905333333 0.08254171385 0.000250722098333333 -0.0493515551833333 -0.0805059069333333 0.000317007716666667 -0.0597185616666667 -7.12874333333333e-05 -1.73755483333333e-05 -0.0585146962333333 0.000625650333333333 0.0928253187 -5.84254333333333e-05 -0.0175213083 0.0443962717666667 0.000770269166666667 0.0014913505 0.107222022866667 -0.0504000824 0.00403245410000001 -0.0385370786633333 -0.148194978833333 -0.00201530521666667 -0.229602964763333 -0.0748207429666667 0.0539106631666667 0.0276428457833333 -0.021161825 0.105136706908333 -0.06618892132 -0.027958226115 -0.00238455237333333 0.0350567476666667 -0.220085832266667 0.00604707732 0.05106655025 0.0607157911666667 0.00164235100666667 0.0542701118333333 0.0709816006666667 0.000166341566666667 0.0135688908066667 0.0639222082333333 0.0347214673 -0.10368163651 -0.115730060716667 0.000944300516666667 0.00372479166666667 -0.0282797588333333 0.0490758931666667 0.0535344336666667 0.0756612929 0.0733272801666667 0.16716018335 -0.00474214283333334 -0.186046291 -0.00279372066666667 0.0562839427433333 0.0239215718333333 0.000295415216666667 -0.24656288525 -0.157014485 0.03672354775 -0.0212807925166667 0.0809028695166667 0.11869025406 0.0018462653 -0.0537731058 0.127209826115 0.000575265333333333 0.00126654485 -0.117707833333333 0.00628057633333333 -0.04423916789 -0.000449443166666667 0.03723685296 0.0691072037883333 0.0339489204833333 0.0301092101666667 -0.0262385696666667 -0.0810301083066667 0.0576895534666667 2.43455833333333e-05 -0.000603171333333333 -0.056436402925 0.044971644735 6.11892266666667e-05 -0.00109215833333333 0.155481774963417 0.000126832308333333 -0.0566999664535 0.0026165 -0.001867864 0.0387068683766667 0.0464583737666667 -0.0539787759666667 -0.0024234525 -0.122213317226667 -0.0508610833333333 -0.049017972 -0.09764164 -0.001939806 0.0273845256666667 -0.000197579833333333 -0.06695241645 0.0608567263333333 -0.000221027283333333 -0.0413720633333333 -0.210675266053333 0.02292119455 0.0001870531 -0.000312308833333333 0.14251059325 -0.000699672333333333 -0.00332523283333334 -0.0556513291666667 -0.0123267351666667 -0.1037568615 0.031705329635 -2.9343333333333e-09 0.0301701481666667 0.00531031583333333 -0.00114761166666667 0.0567243991666667 0.001008769 -0.000709593666666667 -0.0440426386666667 -0.000965770333333333 0.0732172136666667 0.0877148494433333 0.0391904533333333 -0.00869475449999999 0.0343759793916667 -0.01242077745 0.000694543936666667 -0.03897298515 0.000349399833333333 8.174313e-05 -0.1151841275 -0.0443145716 0.003858632 -0.00189131783333333 0.0184032776666667 0.0650858781833333 -0.0963378207833333 0.00196771983333333 0.0858248133333333 -0.109495961333333 -0.000399906833333333 0.00116376766666667 0.0436284618866667 0.10638618645 -0.0002087618 -0.0353617902666667 0.0423787225 -0.000369876233333333 0.000511422 0.026676450025 0.000997029666666667 0.0667919683333333 -0.066517955 4.07582666666667e-05 0.0208435145 -0.01364386155 -0.0004163612 0.0712276195 0.00104383233333333 -0.0291683255333333 0.055950926375 0.0335819124166667 -0.00134088215166667 -0.04581580885 0.0474031231333333 0.00172218883333333 0.000154455 -0.0006944444 -0.051265311015 0.00617744116666667 -0.0824835416666667 -0.000351515133333333 -0.0419124713333333 0.12536833205 0.122886598233333 0.110059012533333 0.00340759366666667 -0.00173608065 -4.0447e-05 -0.0448803576216667 5.90147933333333e-05 -0.00451027816666667 -0.0688632917771667 0.0210540833666667 -0.0323737983333333 0.0339154802 0.00401801116666667 -0.035020562 0.0860183738333333 -0.113469716758333 -0.002002467265 0.0013938225 -0.000481581333333333 0.00310587666666667 0.0100500176666667 0.0683931811666667 0.0584791465316667 -0.0824674866666667 0.138869295255 -0.0219357876666667 0.00025411075 -0.0286547626166667 0.0854592926335 0.0337870653333333 -0.032670184925 0.000733193833333333 0.000418124728333333 0.00161211383333333 -0.0935188965666667 0.0576654076666667 7.54381166666667e-05 -0.0189183512783333 0.0078060095 -0.0405898569116667 -0.0562186343333333 0.083859085 0.0142604808333333 -0.116282130166667 0.0374456770166667 -0.00369081677833334 0.0316564317041667 -0.0767168018333333 -0.0886188366666667 -0.00213453836666667 -0.0154148260366667 0.0542997950333333 0.0362459318166667 -0.000360915 -0.0009555948 -0.0188195407833333 -0.0819266391785 -0.000963885166666667 -0.0155419309666667 0.110197803366667 0.00066886605 -0.00188242296666667 -0.00042326745 -0.0962311306 -0.00480107 0.00443219883333333 -0.0479672377333333 1.86158516666667e-05 -0.0441251383333333 0.0544124756666667 0.05404080609 -0.00228921016666667 0.149988134333333 -0.0527623346666667 -0.0338738757166667 0.0040706002 0.0010165825 0.0638786928383333 7.96425000000001e-05 6.64857166666667e-05 -0.097057382 0.0130551994166667 -0.07934999667 -0.1215729123 0.0324955247333333 -0.0312796243333333 0.000355240116666667 0.00034583615 -0.06854053091 -0.195221089383333 0.106504503833333 -0.0568674950166667 9.67403833333333e-05 0.0230130130171667 -0.0580938095466667 -0.0402437025333333 -0.0640953133333333 -0.0409435298333333 -0.0517499047666667 7.45363666666667e-05 -0.075178006415 -1.62550666666667e-05 -0.0598379576 -0.0825760346666667 -0.259327337 -0.0772183691916667 -0.043000443 -0.000606812833333333 -0.0462986643333333 -0.0187734416666667 0.04078899135 0.0753000559666667 0.0213416893233333 -0.134655357733333 -0.01744866465 -1.102789e-05 -0.0914721862 8.9064915e-05 0.04406936932 0.038422862349 0.04801591095 -0.000385591 0.0875142408333333 -0.149966542333333 0.0390113346666667 0.0798363241666667 -0.0539734418666667 0.0567772138633333 0.0226016788666667 0.0629981566166667 -0.195932617333333 0.0488492933 0.0514335818833333 0.000202724476666667 -0.0256318146666667 0.132452533783333 2.38496e-05 0.00290577688666667 -0.0237225458333333 0.0770990478833333 0.00683402300000001 0.0348872851033333 -0.0695862448333333 -0.05914551725 -0.0974393929095 -0.118291121073333 0.000131721666666667 0.136163586166667 0.00243012166666667 0.000291173333333333 -0.00534091116666667 0.0476882481666667 0.000528477383333333 0.0930223518333333 0.000307767466666667 -0.0526673797833333 0.123394823 0.0186019397016667 -0.0489743649433333 -0.0506934418333333 -0.0247649477866667 -0.12053504775 0.0607162486666667 0.191612149866667 -0.0980457752873333 0.05151285706 0.0219818846166667 0.0525215715666667 -0.0835702547666667 -0.000494819016666667 0.0007687585 -0.09789015585 -0.0652034799833333 -0.102804776333333 -0.0339988265333333 -0.0270668152333333 0.0055557764 -0.0216874584166667 0.0661324793 0.0344813224166667 0.0436883133333333 0.0750423433666667 0.0649948046733333 0.12685024545 0.00587964738333333 -0.0433515657166667 0.06213372 0.0484407085833333 0.0539834946 -0.0513324096666667 -0.0482998279233333 -0.0149115355333333 2.97564083333333e-06 -0.051210873 0.0268087203333333 0.0655636361666667 -0.0118186897 -0.0433961320333333 0.0409253796666667 0.0579703454333333 0.001107415 0.0854273156333333 0.02543886685 0.091164140145 0.0446265021666667 0.00123872316666667 -0.00110329683333333 -0.0243591337166667 -0.00114198466666667 -0.0625428708166667 -0.0249847408333333 0.0837138365966667 0.0535493188333333 -0.0486129995333333 -0.145404054083333 -0.00194993083333333 -0.148858391533333 -0.036389111465 0.1216797035 0.0491278822333333 0.00333002833333333 -0.0754951241666667 0.02047686977 -0.0419812666666667 -0.0761188612666667 -0.0696684978333333 -0.000508718666666667 -0.123660285 -0.0543163530033333 -0.0548396938333333 -0.0365313146666667 0.092362249895 -0.0658410393 0.0005890005 0.000473570766666667 0.0686049191833333 -0.00886461516666667 -8.13001666666667e-05 -2.40293333333333e-05 0.129100333188333 -0.0975534934833333 0.000426416309833333 0.0393993405 0.0662940543 -0.036295768185 -0.0005871905 8.358855e-05 -0.000130930763333333 0.00514491142333333 0.063509811 0.0278383996 -0.0601903113 -0.0533887516666667 -0.069230392 0.0394869968433333 -0.0510703166666667 0.000914924666666667 -0.0774176395 0.0376165423 -0.0413226010166667 -0.0323432942 0.000504236666666666 0.000222282483333333 -0.000126921556666667 -0.000560284038333333 -0.126860284166667 -0.0884525648333333 -0.0888934971666667 -0.0986319370783333 0.00343343391666666 8.98811e-05 -0.0338178822983333 0.0164491768333333 -0.06198514765 0.0851739434 -0.136318488833333 -0.05588899 0.106546937666667 -0.206979440333333 -0.000490871235 0.0377049463266667 -0.100710353616667 -0.188786819116667 0.0226874563333333 -0.05022709849 -5.893295e-05 0.05558259655 -0.0492652186001667 0.000966562166666667 0.0402663561833333 0.0236163764 0.165988488366667 0.101251084266667 4.21429166666667e-06 0.000751467699 0.0477959291241833 3.75781666666667e-05 -0.000144133763333333 0.0525039241 -0.00072190645 0.00406700316666667 -0.058806246 0.148829975183333 -0.00246121095 0.000672096966666667 -0.00166262283333333 0.0606694564233333 0.00063330015 5.9258e-05 0.000645471333333333 9.16875016666667e-05 -0.102382268366667 -0.106910222933333 -0.188751274783333 -0.00813004533333333 -0.0949891700833333 -5.73931666666666e-06 0.00279083196666666 -0.0785998523 -0.0690890456333333 -0.00310217716666667 -0.0511383545666667 0.0394889951766667 0.0598315543 0.00328336566666667 0.0015043235 0.000752659338333333 8.99761783333333e-05 -0.0007418155 1.68665666666667e-05 0.00163965115 0.0324641113183333 0.135246970816667 -0.0005068475 0.0575310673333333 -0.117534368066667 -0.0644425345 0.0502672127166667 -0.06279532805 0.0108115101333333 0.0594350412033333 0.00414283151833333 0.000323163233333333 -0.00019588335 -0.0420639178 -3.91991866666667e-05 -0.000108998513833333 -1.88433333333334e-05 -0.10945531605 -6.5566995e-05 -0.151042144733333 0.0126895286666667 0.0387601604666667 0.061095788255 0.0014827095 -0.0907390696166667 0.003656055 -0.0624263569033333 -0.0124378943 0.13783838805 0.000589064716666667 -0.001855653 -2.12881966666667e-05 -0.0412385696833333 -0.022522741 -2.51411666666667e-05 -0.0179871634666667 7.57945e-05 0.0798326940066667 -0.0207278991666667 0.000495323333333333 0.0479043666666667 0.000162938966666667 -0.00359578666666667 0.000628444166666667 0.000888525516666667 -0.000249334666666666 -0.000119089316666667 -0.00023580425 0.000260404216666667 0.0724970278333333 -0.000994935380666667 -0.0197705556666667 -7.39773333333333e-06 -0.000137771284166667 0.1223466145 0.000185671733333333 0.11128242265 -0.00286530433333333 0.00320611716666667 0.0294059341666667 0.0147935275833333 3.91145833333333e-05 -0.00120645916666667 -0.0167671930333333 0.08041746865 6.42549033333333e-05 -0.0159116423333333 0.0707801578333333 0.000471281866666667 -0.0934586771166667 -0.05469096928 0.0187177116666667 0.0865375286666667 0.04932486715 0.137188744333333 0.0331995109666667 0.0553108461566667 -0.000210002 0.00233111213333333 0.065138878 -0.0966989938666667 0.0005487634 -0.000280261333333334 4.31604333333333e-05 0.000171270066666663 0.0516638 -0.06683016755 0.0585251652166667 0.103574845833333 0.0916244495333333 0.001478001 -0.00192372183333333 0.200114283753333 4.1568975e-05 0.108423200166667 1.34740666666667e-05 2.98268666666667e-05 0.000786693333333333 0.0757229350333333 -0.000168532666666667 0.000229731133333333 -0.0738819531558333 0.00011064865 0.0466611147416667 0.0887380222833333 0.000118839855833333 -0.0326650031333333 -0.000763999533333333 -0.008196812 0.0839447783683333 0.0408828271666667 7.52343333333334e-05 -0.00137483516666667 -0.0170136147666667 0.0388851804933333 -0.000313845833333333 0.02557441413 0.0301889889833333 0.000158785016666667 0.0938464729833333 0.0821890638 0.08807584675 0.107566229416667 0.0139568257955 0.000577486666666667 0.22984154507 0.0001800949 0.0796379435 0.1024144795 3.11804501666667e-06 -0.0190033636666667 -6.83935333333333e-05 -0.000145642233333333 0.112918787878333 0.01463949965 -0.000579945583333333 -0.00250672507 0.00258507066666667 0.0008312905 0.0930686928333333 0.0994665294583333 -0.0003142785 0.0738840411666667 0.000546860183333333 -0.125056059483333 -0.0770605926 0.000104411566666667 0.09183042647 -0.112877955 5.97576666666666e-05 0.05085181715 0.0041818655 0.0476068703333333 -0.00154265816666667 0.0008580666 0.0278233661833333 -0.000180399733333333 0.065404630475 0.0499197683333333 -0.172138953383333 -0.0441522659833333 0.163649379833333 -0.000403663166666667 0.0277307763116667 0.109704845538333 0.034985434 -0.002366097 0.000641726166666667 -1.7298475e-05 -0.0005835824 0.0338252462 -0.0140222642398333 0.0679743774333333 -0.00332896303333334 -0.183285908 0.000277611666666667 -9.90515e-05 0.00117049216666667 0.0696137374716667 -0.0777775224 -0.109917553748333 -0.0283749982666667 -0.071586504 -0.000353527666666667 0.000236531166666667 0.00136239676666667 -0.0001527892 0.000570759333333333 -0.0009435495 -0.0798152369 -0.0605856983333333 -0.000684972366666667 0.199990386633333 0.00123477121166667 0.0889386735 1.63179831666667e-05 0.115135546366667 0.0004606215 -0.101505195066667 0.00211710016666667 0.0610531958833333 -0.0210295876666667 0.0704243905483333 0.0299647976666667 -0.1077399015 0.0953775653316667 0.0323713408833333 0.001628322 6.77889e-06 -0.0716505328333333 -0.0408340637333333 -0.117119085816667 0.04167835489 0.0239866997333333 -0.0317708576666667 -0.000133207216666667 0.0145721906666667 -0.000548718216666667 -0.204929354166667 -0.169927821666667 0.000869043 0.074488058 4.80706666666667e-05 0.0422877551438333 0.01343819915 -0.006608775 0.00101589875 -0.0656971002 0.0003482095 0.130821270333333 0.147750385566667 0.00663178166666667 0.0608584580333333 -0.10576607105 -8.49995966666667e-05 0.05515210215 0.0637969397166667 -0.00056802675 0.107142954041667 0.000142016466666667 -0.0002557045 0.0410056976166667 0.132366326733333 -0.00736751577666666 0.005171836 0.000292789066666667 0.13476151217 0.0060842875 -0.0487193201666667 -0.00680673183333333 0.0861518833333333 -0.0942160488666667 0.0001763115 0.1152859793 -0.00614595333333333 0.0523288596166667 -5.32286e-05 0.0020238535 0.037429815 -0.000106595216666667 -0.0579030575083333 -0.00018156345 0.000620092466666667 -0.0453552156833333 -0.1318756193 -0.0641753377 0.00858137003333334 0.000230576866666667 0.000459534333333333 0.0623202287666667 -0.000962917816666667 -0.17209037615 -0.000688342 0.00793628666666667 -0.09577896665 7.30505e-05 0.000730949583333333 -0.0821405536666667 5.66676333333333e-05 0.0975849225 0.03379409885 0.06639058994 0.137966584416667 -0.0758043252666667 -0.0519449616666667 0.112363697516667 -0.00527688233333333 -0.193764725033333 0.132910160533333 -0.0194327740166667 -0.0112257268666667 -0.00183150983333333 0.000240756666666667 -0.000174236658333333 0.0012802952 -4.56000833333333e-05 0.000174014333333333 -0.0047162965 0.0978040948333333 0.000432606333333333 0.000759447989166669 -0.04403158445 -0.0262977221666667 -0.001354708 -0.00393217649 -0.00122385683333333 0.0402668013333333 3.45820133333333e-05 -0.0575344676833333 7.095355e-05 -0.000437545166666667 -0.04945229285 -0.03238082765 -0.1112971436 -0.150713639333333 -0.14327239275 -0.0249326863616667 -0.0439633898333333 -0.0485868224833333 0.08313601605 -0.08467238785 -0.000360485316666667 -0.171100267533333 0.00354620088333334 -0.121579512716667 0.100750100666667 0.0331386465 -0.2240217279 -0.00022283825 -0.061231330755 0.0157598962166667 -0.0210108289383333 -0.0614479546833333 -1.66994833333333e-05 -0.0630108231333333 -0.0610646030666667 -0.0727006517833333 0.0925986826666667 -0.105114571013333 0.03752296755 -0.0428951423316667 0.106875021948333 -0.000370570283333333 0.0978820669166667 0.0570539497 -0.0202547817516667 0.183698740643333 0.0009193503 0.00170512083333333 0.100236796546667 -0.0439020174333333 -0.0546007131166667 -0.0748354458333333 2.57721666666667e-05 0.176631245 -0.000459121616666667 0.0383685301666667 0.0373345289166667 0.000368851783333333 -0.0975308739833333 0.000502061156666667 0.0131396622666667 -0.0332865119333333 -0.000734074666666667 -0.00463646575 0.0473167531666667 0.0145854558 -0.0696844389666667 0.0590052018333333 -0.0329002888333333 0.0309223365283333 -0.0654054418333333 -0.10305973773 -0.0881803297 0.192231626 0.0371376871046667 -1.3935655e-05 0.0001165569 0.0139317695 -0.00334996686666666 -0.0215240585 0.0227823626833333 0.00107601916666667 0.061854281 0.09903638025 -0.148889532176667 -0.0877725018333333 0.0557497933333333 0.00274810885 -0.0897041673 0.0705565686333333 -0.020827377315 0.000443818716666667 0.136911802666667 -0.0697182923333333 -0.0828094261666667 0.153147488366667 0.000860998097466667 -0.0371966949763333 0.000513678616666667 -0.00014322755 0.140650000583333 0.0324630559983333 -0.0529499966833333 -0.0563256728 0.0503585452316667 0.1534104853 0.0861770989833333 0.00075440277 -0.0792381898333333 0.015894485445 8.23607706666667e-05 0.0549691315 9.99008058333333e-05 0.1633108215 0.0291558535 -0.035949214 0.0779436784116667 0.0370978157116667 -0.0636524075 -0.142557842 -0.000928250666666667 0.128626682983333 0.0311485870333333 0.0686155391166667 -0.003892054525 0.000814524666666667 0.000282128516666667 0.000181898833333333 -0.0353798519166667 0.0021083504 0.0692132001666667 -0.000733399333333333 0.000198474615 -0.00101047333333333 -0.102253967116667 0.0289925616666667 0.158246667166667 -0.0758759552666667 0.0818065433333333 -0.0630587222166667 -0.000960940333333333 -0.000119511133333333 0.00513355798333333 -0.00737875053333333 0.0458721252333333 6.57899e-05 0.0276247100166667 -0.00231848833333333 0.0246959288166667 -0.000494423433333333 0.0718980786166667 0.01367614 -3.43346166666667e-06 -0.000824442766666667 0.0609165095 -0.0441884265 -0.0369986601666667 0.106100401666667 -0.0802696328333333 -0.107370972165 0.0404294089166667 0.0344870067 9.30689166666667e-05 0.0384623063333333 7.74462166666667e-05 -0.046704041 0.00109124941666667 -0.000338317486666667 -0.161187936266667 -0.0473950511 0.000186237033333333 -0.0839517586666667 -8.78785833333333e-05 -0.153216225616667 -0.1846888535 -0.0367110203666667 0.00640139398333333 -0.00111326593333333 0.00519462546833333 -0.0611730605666667 -0.000711256555 -0.0668529728166667 0.00116995083333333 -0.000429426666666667 0.05371454465 -0.000453472466666667 0.0710749283 0.0379933392166667 0.0662212340016667 0.0121353356666667 -0.012216385 -0.0239477215 -0.120855044833333 0.0168307288833333 -0.0735623978 0.0596474669833333 0.125554569783333 0.0870836705333333 -0.033975975 -7.38208333333333e-05 0.0769648494833333 0.11571646545 2.17275e-05 -2.64926e-05 0.127066355966667 0.119482765833333 2.52398333333333e-05 0.0487814608333333 0.0101258568598333 0.0980802411666667 0.0904247513166667 0.000310896 0.10543678285 -0.00019147205 0.000615447666666667 0.0577235505 0.0476979962166667 0.0013672915 0.00079665075 0.1458238695 0.0001592339 -0.0129883810821667 0.000873194916666667 6.685095e-05 0.0555684242016667 -0.0501708123433333 -1.32936666666669e-06 -0.0768380251851667 -0.0581940536081667 -0.106732107966667 -0.0175614053833333 0.00137304405 0.0001239245 -0.058642866115 3.80519666666667e-05 0.00168905766666667 0.09461890185 0.0908480258333333 -0.0481119178333333 0.2021496844 0.0332289081666667 0.0468267918833333 -0.0626940434333333 0.0158956704833333 0.0705025619166667 -0.0515719007333333 -0.12191154155 0.0017929675 -0.00468942811666667 -0.0002957707 0.0804973777666667 4.930155e-05 -0.0437955716833333 0.04625219278 -0.0376921985833333 0.06350977115 0.0007781964 -0.0605521651666667 -0.0429226786666667 -0.0525088496066667 -0.117178293133333 0.195987455216667 -0.0732761849633333 -0.01199109915 -0.0528797833333333 -0.00289417983333333 -0.162099318666667 -0.00112667591666667 0.0282087034166667 -0.0340091894 -0.0429628521833333 0.000445981683333333 0.00017666305 0.0017773562 -0.0659023460833333 -0.0818225026666667 0.0159724628333333 -2.71485333333333e-05 0.0579738477666667 -0.117900887281667 3.89460666666667e-05 0.0679936510833333 0.00392599533333333 3.63004833333333e-05 -0.07529781355 0.101058894083333 0.00305213983333333 0.0934392118933333 0.01499446475 -0.00987935333333334 -0.000430623833333333 0.000247355333333333 -0.0417597355833333 -0.00117938593333333 -8.87070283333333e-05 0.0624216257333333 -0.000914824666666667 0.0515187294166667 0.00026313048 -0.0667181426 -0.00030167915 -9.99658833333334e-06 0.00110742751666667 0.0284978169166667 0.0666402031833333 -0.00933185233333334 -1.4334805e-05 0.0311727930933333 0.029975241257 -0.0513235762166667 0.0409794351833333 0.0674558061666667 -0.0262281483733333 -0.0498759166666667 -0.0616568723833333 0.119221943483333 0.0143162113333333 -0.00299890977 0.0598455652995 0.000270579518333333 -0.054698883995 -0.0602053517 0.0771254945 -0.111294874066667 0.0438800795166667 -0.1426307386 0.0362505876333333 0.0141913467666667 0.000353862516666667 -0.07206583235 -0.0352150687833333 0.0227820796066667 -0.0497092517333333 -0.00177201916666667 -0.0298116910716667 0.00354832071666667 -0.0664174379833333 0.000553452549 0.0406171803333333 -0.0210539082333333 -7.127785e-05 -0.0231253254833333 0.00021966265 -0.0994288574833333 0.02242521698 -2.6168378e-05 -0.00139017216666667 0.00188730800166667 0.0502183481666667 -8.64658333333333e-06 0.0167723282666667 -0.0429675929983333 0.04891623775 0.0957117720883333 -0.0535201088333333 0.000293389183333333 -0.0323292735366667 0.0131426154666667 0.0486035517166667 -0.0381780829016667 0.178708671387667 -0.0334103774333333 0.000196247866666667 0.0485066778333333 0.098390044 2.09976166666667e-05 2.17216666666666e-05 -1.71214333333333e-05 0.000428458616666667 -5.19846666666666e-05 4.32633e-05 -0.00080562085 0.0263735388333333 -0.000393566616666667 0.0640351222783333 -0.0616493553433333 -0.00025321329 -0.0504625958166667 0.108527323036667 -0.0007121925 -7.94259766666667e-05 0.0522891738 -5.17682333333333e-05 -0.0622239512333333 -0.000120743166666667 -0.0577443518333333 -0.0956187748333333 0.0911021291666667 -0.00210911208333333 -0.148761919 0.02735255335 0.000134895533333333 -0.0558774912166667 0.011334145275 -0.13185195685 -0.04798904605 0.000596431083333333 -0.000171832166666667 2.61120415e-06 0.000962837 -0.06348443035 -0.0807979811166667 0.0386068656516667 0.000201061733333333 0.0302996518333333 0.0901191957816667 -0.0126707628566667 0.0593376488833333 0.0350965207583333 0.0335431011166667 0.000121805955 0.000838051166666667 0.00204537406666667 0.138570599333333 0.0962717411 -0.0328935899436667 -0.003077169685 1.36479166666666e-06 0.04944623095 0.0814744784166667 9.26323433333333e-06 0.072798190335 0.0590545763 0.0874551666666667 0.000779173833333333 0.0497640161833333 0.0485712248166667 -0.00339830723333333 -0.112774018716667 0.00146325158333333 4.94453333333333e-05 0.01900891615 -0.0707079164833333 0.000303357816666667 2.015628e-05 0.0571001963333333 -0.06506056845 0.0720058996166667 0.000597218063333333 -0.03586345327 0.0791949096666667 0.169030346833333 3.55473e-05 0.000578492 0.0355789179166667 0.00348616583333333 -0.02501655655 0.0451225599166667 -2.92806833333333e-05 -0.000169562416666667 0.0710935332833333 -0.0200471366666667 0.0421608766666667 -0.000896569631666667 6.99565e-05 1.82992816666667e-05 -0.145432999366667 -0.00184368416666667 -0.0231675601666667 0.000183042816666667 -0.0905155668333333 -0.000442596866666667 0.000647127633333333 -0.0591253863333333 -0.0409725418333333 0.06695345955 0.000553894933333333 -0.0239924977783333 -0.0584843623166667 7.12730116666667e-05 0.00265938033333333 -0.000148050233333333 0.05030850222 -1.88502933333333e-05 -0.193973046021667 0.00698774332333333 4.00696666666667e-05 0.0170652649 0.00459347124999999 -0.08357287527 -0.00109334366666667 0.0391324950933333 0.0359850696666667 0.136981816883333 0.0631455326666667 -3.05126113333333e-05 -0.0976530227015 0.0207052864333333 0.010147967545 0.00182086818333333 0.11995308135 0.00312315866666667 -0.103106798 -0.158235165166667 0.0523124978333333 -0.0484747064333333 0.0328423899666667 -0.00046060705 -0.176751124683333 -0.0864307476666667 0.0029931635 0.000804329166666667 -3.33421833333333e-05 0.000208899666666667 -0.000368557 0.0008601075 -0.0001090023 0.0882728912333333 -0.148877202433333 -2.64044466666667e-06 0.0494239033166667 0.00574935616666667 0.0346605315 -3.83791016666667e-05 -0.05116699026 -0.00145771966666667 0.0361930749233333 -0.021203981 0.0064616665 -0.0933783351333333 0.0515822605 0.000186117333333333 -0.0889314151333333 -0.000158840666666667 -0.0310497448333333 0.00276133203333333 0.04750960839 0.000445511666666667 -0.00385654333333333 2.45770515e-05 0.0176044166333333 -0.000308971233333333 0.000898475833333333 0.0816324926666667 -0.0445814253 -0.04783875895 0.000244252166666667 -0.08965823605 0.0822558461333333 0.0344257528333333 0.01828735322 0.000575469345 -0.00124892066666667 -0.264907603666667 0.075163122565 -0.000342952 0.118959827166667 -0.012750461 0.000354531166666667 -0.00511166566666667 -0.00183930483333333 0.0011884192 -0.0606456244666667 7.92233333333333e-05 -0.0917866094883333 -0.0404411073166667 0.000880747 0.000450879 3.72641666666666e-06 -0.0105750274333333 -0.045133019405 0.0701402696666667 1.66709083333333e-05 0.000495605833333333 0.0509589185 7.79655333333333e-05 -4.38186166666667e-05 0.000219586333333333 0.00177215625 0.0552370163 0.0379815424 0.002854197 -0.0848248179166667 -0.0540709794483333 -0.000563289 -0.191068715633333 0.0435853256333333 0.0047824645 0.0744198754333333 0.000963511 0.00010562665 -0.0550936688333333 0.00420317766666667 -0.0647334801666667 0.09716793096 -0.0396370858333333 -0.00112055393333333 -0.0133185249566667 0.000944377 0.078827388 -0.0299093555 0.0889380968166667 0.0894558373333333 0.03056502 -0.0785221836183333 8.32653833333333e-05 0.0124415340666667 0.0010401446 -0.0476353846 -0.041092935225 -0.0606542840833333 -2.0444e-05 -0.000280875066666667 -5.70955e-06 -0.118517632235 -0.0394514526666667 0.13292834 0.0622630663333333 -0.0804851366666667 -0.0415966666666667 -0.0712300845166667 -0.0813189098333333 0.0620657326666667 0.0146459701666667 -0.0593031296666667 0.000261226 -0.000270626409 0.0273352439815 0.0511593525 0.00108526016666667 -0.00943970016666667 -0.0414468666666667 -0.002108905 -0.0228585163666667 -0.000179629333333333 0.0102068258166667 -0.0713073798166667 -0.162981453733333 -0.0240467558166667 -0.0621681976166667 -0.00343553266666667 -0.0270840908733333 -0.04567308855 -0.0365199827666667 0.0027660085 -0.000168225883333333 -0.069293637 -0.0657416633333333 -5.26166666666657e-08 -0.0344556713333333 0.050788247 8.24663666666667e-05 -0.00276080916666667 -0.000336076833333333 -0.046542028 0.000623599133333333 0.0360211456666667 0.0811507701166667 -0.0624839023333333 -0.00281494933333333 -0.128667909 -0.0709834953666667 -0.0664147144 -7.94181333333334e-05 -0.0388133717083333 -0.113000233 -0.0234905113333333 0.04336225638 -0.000279974165 -0.101045281085 -0.0765702445833333 0.0126391051666667 0.0843993333333333 -0.00122603735 -0.00069599735 -0.0393000083666667 -8.88313333333334e-05 -0.0673209041666667 0.121518655616667 0.0775961218166667 0.00151191413333333 -0.00012624765 -0.0719414341666667 0.0162051103116667 -0.000434788266666667 -0.028251433335 0.0493189087216667 -0.0864891076666667 0.0361289192833333 -0.0765441564 -0.019434835425 -0.0783503888333333 -0.0540011555333333 0.1225818338 0.0211252216666667 -0.000183002015333333 0.000368659116666667 -0.00127988983333333 0.000312342283333333 -0.000458892616666667 -0.06501406575 -0.0784658154 -0.0534457128641667 -0.043059342 -3.979625e-05 -0.0404745130166667 0.00065989 -0.041712783 0.0338415382666667 -0.00919632433333333 0.0559529773 -9.80653938333333e-05 -0.0543315421166667 -0.002878954 0.05089801495 -0.000643142183333333 0.0929981205166667 -0.0806662303333333 -0.014452 0.01854197605 0.047872385575 0.0417594484948333 -0.0847152558833333 0.0914703943266667 0.0467623953333333 0.0911701276666667 -0.043398869 -0.0481591519666667 0.00212498233333333 -2.261365e-05 -0.0198749918333333 -0.0242249488333333 0.00361815366666667 -0.123366197 -0.000835627666666667 -0.0025344299 7.033185e-05 0.0375740251166667 -0.0376635999833333 -0.000612928333333333 2.5242653e-05 -0.0907052474 -0.0418799539 0.0179683970833333 0.1279183722 0.0003551729 -7.86731666666667e-05 -0.000505123733333333 -0.0532619555833333 -0.003452435 -0.00016033035 -0.026263531605 -0.0613358045 0.1022196908 -0.0007238405 0.0451189463333333 4.445839e-05 -0.0119351311666667 0.0003923184 -0.000972583533333333 -0.0766769335 0.00409552083333333 0.0882067749166667 -0.0801561296666667 0.1354115642 0.0573453736666667 0.0423015634666667 -0.00067841895 0.00203393515 0.0342998552166667 -0.0826394033 -0.0299617073333333 0.02226812105 0.0410534101666667 -0.000366020716666667 -0.0413717661833333 -0.0180337839016667 -0.02311198536 -0.0397249711666667 -0.101244236306667 0.024220494 0.000101622816666667 -0.0858481643616667 0.03716402875 -0.0005056585 -0.157794177889833 -0.000821381333333333 -0.0608993981666667 0.000180372983333333 8.774375e-06 0.143501548216667 4.1262314e-05 0.08255276855 -0.152865416 0.0681869612716667 -0.12567273685 -0.0782102408 0.1203358836 -0.0623578059333333 0.0565238789966667 -0.00197656845 -0.0617597902716667 0.161806664 -0.000939376833333333 0.0418537904833333 -0.00163875316666667 0.036645661505 0.000120971833333333 0.0317234869 -0.000824172 0.122572866316667 0.00394945366666667 6.358655e-05 -0.0380967068833333 0.0420336588666667 0.0463224500833333 -0.000156282583333333 0.031636469 0.000225134 -0.000262176666666667 -0.123364217 0.0407303756333333 -0.003863473 -0.00193231316666667 0.0002153856835 0.192421106966667 -0.0954296223333333 -0.0001294935 -4.85031e-05 -0.0796249472666667 -0.03672749715 -0.000121315466666667 -0.05462675055 0.066342340155 0.0139013021766667 0.0669469773366667 -0.09597739365 -4.42615e-05 0.0323448164 -0.01803344415 -1.66916758333333e-05 0.0592631328333333 0.0896774063 -0.0252070975833333 -0.0587958811166667 -0.158580252133333 -0.01701387324 0.0300112093115 -0.000207557833333333 -0.00373839253333334 -0.0991260730166667 -0.061031981 -0.0827339536666667 0.000305504178333333 0.1527466635 -0.000957396616666667 0.00083742 -0.17524984295 -0.0311526065333333 -4.07987228333333e-05 -7.039585e-06 -0.0679754435333333 -0.0189251256666667 -0.000378944666666667 -0.0280762653666667 -0.082842069874 0.000796185666666667 -3.29634016666667e-05 0.0947117445833333 -0.00085331335 0.00172683916666667 0.000482488788333333 0.00147894016666667 -0.00223102618333333 -0.000297910266666667 0.125985267833333 0.0994419082166667 -0.00015306595 0.00041398745 0.086267335 3.3366725e-05 0.000563715866666667 0.00181986466666667 -0.0458195189468333 0.000402515356666667 -0.00175512503333333 -0.159656978073333 -0.00054099985 0.0346540133333333 -0.0545309549166667 -0.063722749 -0.0540080926666667 -0.04922939325 0.0438470663616667 -0.000599049333333333 -7.67341666666666e-05 0.0118366333333333 0.00272432733333333 -0.000475284666666667 0.0003314625 -0.00432572639166666 0.04611351135 -0.0351980765 -0.000243725666666667 0.0053410295 -0.000380471988333333 0.089307996 0.000148836666666667 0.0481339594333333 0.000206457833333333 0.0697404088666667 0.000693355833333333 0.04763925955 0.0421796745 -0.00037782 -0.0390507871666667 -0.04690186125 -0.0293003301666667 0.000669107333333333 0.0606561497166667 0.0708561213265 -0.000733616666666667 0.1539325675 0.0442144210466667 4.65151833333333e-05 0.0436456812516667 0.112668085666667 -0.00218690066666667 0.15971253525 0.0531080483333333 0.000114214823333333 0.08225500755 0.07104353245 -0.000216480316666667 0.0365644871666667 -0.149293842983333 -0.07521251475 0.0588759162166667 0.000228091916666667 -0.108132443616667 0.0428851085216667 -0.079016160005 -0.107062447331667 0.00502984131666667 0.01125874337 -0.00196803733333333 0.00115353601666667 0.0524947979666667 -0.0997099840333333 0.202326228 -0.017004599 0.06511191014 0.0342864029666667 -0.0583123333333333 0.08818538 -0.0142774216166667 0.0302332753788333 -0.0650481728333333 -7.99457833333334e-05 0.00336846895 0.00188989083833333 0.0349020486833333 0.140195152166667 -0.0361105151666667 -0.000115240583333333 0.00370698691666667 0.0207915569833333 -0.00105311866666667 -0.0001015808265 0.00067186 -7.44749833333333e-05 -0.0630890848333333 0.00160198857833333 0.000676172833333333 -0.00259261753333333 -0.00225064971666667 7.25205216666667e-05 0.0098392885 -0.004908771 -1.79141e-05 -3.36048766666667e-05 0.0685691278666667 -0.00145663716666667 -0.142597026333333 0.00196127 0.000382969666666667 0.02223794595 0.0338792711666667 0.000745844666666667 0.00150328750000001 -0.208730806333333 -0.109500719 -0.0190217965 -0.000752884333333333 -0.000233099016666667 0.000965722566666667 -0.048301261 -0.0636387131666667 -4.27667833333333e-05 0.0554943785 -0.000609305833333333 -0.0806054267 0.0236917198 -0.145860875616667 0.0252366096666667 0.0212103845 -0.000567990743333333 -0.07220179885 0.0166368003 0.00150979143333333 -0.0532538444566667 -0.00205300966666667 -0.0586968881166667 -2.17050266666667e-05 0.000265316633333333 0.0902687481833333 -0.0727818431333333 0.0829921957183333 0.1078884103 0.0863325500216667 -0.0285621 -0.0707015219666667 0.0647188763333333 0.000831442516666668 0.00155796216666667 0.0871104190833333 0.0985470706666667 0.000927518333333333 0.00636751893333332 -0.000499028166666667 9.57386666666667e-05 0.05661418755 0.05362536404 -0.0407160088333333 0.0457949150333333 -0.000691837973333331 0.000225395 -0.04916199898 0.0011680937 9.105665e-05 0.000104528173333333 0.0459665178066667 0.0878646803433333 0.000113448681666667 0.00209384099666667 -0.1819710019 0.05806286385 0.0417421085 -0.128798748333333 -0.173887426183333 -0.00199500025 -0.08167580805 1.76373333333333e-06 0.0276356381 -0.001080913 0.000218079016666667 -0.0679792868666667 0.000611393666666667 0.00681180999999999 -0.143750354766667 -0.0931485431 -0.0624915630666667 0.01021832505 0.00890151600000001 -0.164528712847667 0.0773268373333333 -0.0744293616666667 0.0830931716666667 0.1000999345 -0.0533812158666667 0.00278345133333333 0.0903754535 -0.0978701345 -0.000110259283333333 0.0511977010530333 -0.00196190966666667 -0.022566532625 -0.000806263 -0.0042512828 0.0332157781166667 0.0490117536666667 -0.000858543833333333 -6.88835e-05 -0.0345392773 0.145515585833333 -0.000967566166666667 0.1407875386 0.0329812986166667 -0.000921463333333333 -0.0107205066666667 0.252943942666667 -0.00462052 0.00544857851666667 0.0179422438333333 0.043528685 0.00152476383333333 0.087191023 -9.80846666666668e-06 0.000400724633333333 -0.0032312945 -0.00191508 -0.0563222236666667 0.00149244 -0.1595533575 -0.0941037997333333 -0.00121348816666667 -0.0280228561666667 -0.0115531095 0.0538101683 -0.0414694175666667 -0.0212484423166667 0.0641699045 -0.0338436718333333 -0.000301049166666667 0.03461788305 -0.000124508641666667 0.000643291783333333 -0.03458670115 0.000784596833333333 0.00107934983333333 -0.00126517483333333 -0.000343248166666667 0.00016031485 -2.53668333333333e-05 -0.0577417026666667 -0.0492554496116667 -0.0004445495 0.000489068 0.000955269333333333 -0.0005049845 -0.0336910108333333 0.000337684866666667 0.12006541965 0.0008456194 0.0349005077166667 -0.000563834166666667 -0.000220775833333333 0.00289012516666667 -0.00127214083333333 -0.00103815808333333 -0.0431882786666667 -0.00179749183333333 -0.012589995 -0.000304027116666667 0.00149421783333333 0.000486495833333333 0.0591670124833333 0.00213895733333333 4.00831833333333e-05 0.000101186266666667 0.000907829333333333 -0.0936014608333333 0.0176112969666667 0.0332227458333333 0.0161542986 -0.0550468486833333 0.160038096948333 -0.00031706113 -0.0368020313333333 0.112128196933333 0.0283834023166667 -0.000165563166666667 0.076089737115 -0.000477989833333333 0.000257705 6.585425e-05 -0.0631270203333333 -0.00074135575 -0.0443286423333333 0.000295853316666667 -0.0258266405 0.0425257595433333 -0.140239079983333 0.0271207234483333 0.0437209643 -0.0276184658333333 0.00144105366666667 0.0621880070166667 0.000784291 0.000260790166666667 -0.09390458092 0.0005260925 0.0651925988 -0.0266756270516667 -0.000265943166666667 -0.0003847229 0.0406682173333333 2.9874e-05 0.00719896416666667 0.0413230916 -0.00381192 9.48301433333333e-05 -0.000877432766666667 -0.0350880377333333 0.0522100797 -0.0008054655 -0.000191759 0.000247852283333333 -0.00118318601216667 0.000170248 0.0926640458 -0.05684892 -0.000259006333333333 -0.071788158 0.003564358 -0.222314868916667 0.1184408025 0.000120661398333333 -8.8851e-05 -9.49220983333333e-05 -0.0438725441166667 -0.0371970163788333 0.0119827091333333 -0.00013143045 0.0195938700166667 -0.0933325716666667 -0.00473398955465 -0.0366353418183333 -0.0997517267166667 -0.000423875733333333 0.035726045 -0.0407857348333333 -0.0205333336183333 -0.000895044666666667 -0.040031762205 -0.0760467533666667 -0.05717274 -0.219993591503333 0.000785186000000001 -0.00424920678333333 -0.0318150481666667 -0.00347787838333333 -0.000168749433333333 -0.0333420945716667 -0.0502319003333333 -0.0889432051416667 -0.0658766900816667 -0.0485580211 0.0229008840166667 -0.0684980934216667 0.0553275851666667 -0.0387183696666667 -0.0232342668533333 0.00703237383333333 0.0964265881333333 -0.0319016524483333 0.000380166433333333 -0.00835532916666668 -0.00262866963333333 -0.1647929065 -0.22646372425 -0.10195002165 -0.1439686145 -0.0383554634166667 0.000893207133333333 -0.000864404633333333 0.0004947912 -0.010294795 -0.0646386078116667 -0.0475209305 -0.0861323844 -0.00056993845 0.00119437776666667 0.0103642231616667 0.00041848475 -0.00169956216666667 -0.0104414422766667 0.000361652708333333 -0.0028921985 -0.00238288335 -0.0436954023 0.000491637 -0.0620279449333333 0.0838917795166667 -0.0003824871 -3.00015e-05 0.0137091748333333 -0.0552383660166667 -0.00355686773333333 -0.06700735005 0.0415812966491667 -0.0567771136666667 8.353626e-05 -0.01713138815 0.00238794716666667 -0.0011607525 -0.000259121816666667 -0.000275530956833333 -0.029868856 0.11607382055 0.122089304133333 0.00793339338333334 0.0740883697333333 4.780595e-05 -0.000229641 -0.0340718794 -0.0814841423166667 -0.13332349985 -0.214099714166667 0.04788340536 -0.18085660195 -0.00085444 -0.106695374666667 0.0676316044666667 -0.000749510333333333 -0.0271586371666667 0.105428736917167 0.000705009583333333 -0.00157511026666667 -0.000875387333333333 -0.0001162799 0.1160790195 0.0509640408333333 -0.139315195383333 -0.08497875565 -0.000795561 0.00475963416666667 -0.194649796213333 -0.159252217866667 -0.114129481716667 0.0675484305 -0.00260331521333333 0.00806828875 -0.0493069191833333 -0.0306553478583333 -0.0445964371666667 0.000298447833333333 0.00025051065 -0.0784690386666667 1.74840366666667e-05 -0.0925673676666667 -8.70256666666667e-05 -0.000965729166666667 -0.00119751 0.0503549201833333 0.000288584673333332 -0.00616883333333333 4.939338e-05 0.00110395098333333 -0.161584598466667 -0.000437088433333333 0.00128804378333333 4.24491833333333e-05 0.0148818668333333 -0.000834957666666667 0.00261862066666667 0.0005691901 -0.0213029242833333 -0.0693316546666667 0.013250026 0.068600500075 -0.03100671715 0.00646401166666667 0.00277120833333333 0.015773981665 -0.389993935016667 -0.0502442291666667 0.0733439422323333 -0.0883683978333333 -0.000892791666666667 -0.00108758566666667 -0.02244755395 -0.123201192333333 0.0340052023333333 -0.03005647535 -0.0459294468333333 -0.0602996422666667 -0.000644112333333333 0.0003607805 9.92295e-05 0.103831350383333 -0.0557922950283333 0.000313079833333333 -0.095418923 0.0359951355 -0.0907026444833333 -6.578505e-05 0.00574917183333333 -0.111972432266667 -0.0588685073333333 -0.1453344405 -0.128564879781833 -0.104682079166667 0.00933338628333333 -0.0547102413333333 -0.0709420308333333 0.0179339268333333 -0.0607301773333333 0.0942347123616667 -0.032020685 -0.00241418533333333 -0.0548596355833333 3.125775e-05 3.06319333333333e-05 0.0005422107 -0.000391121833333333 0.00180200683333333 -0.0247910842666667 0.0600120492833333 0.119218645144833 0.00220606387833334 -0.0418765180383333 -0.0742872526 -0.07776162615 4.4305025e-06 0.0003999361 -0.000252657816666667 -0.0934183683333333 -0.0593561503 -8.82125166666667e-05 0.0008426955 -0.00798055166666667 0.0814689318333333 -0.2252885943 -0.0362588776666667 7.43046355e-05 0.0343444258 -0.00029745275 0.002059993 0.00058227 -0.0008351955 9.44111666666674e-07 -0.0189409263106667 9.54180233333333e-05 0.01787170275 0.118582359969 0.0378680948211667 0.0627002211666667 -0.03811225515 -0.046994399 0.10814217684 -0.136829863466667 -0.0210423374583333 0.113824587583333 -0.00156971183333333 -2.48966666666667e-05 -0.0243015035666667 -0.046710555 -0.0355702891666667 0.0305483107316667 -0.094673834755 0.000132725833333334 -0.112353045283333 0.00156515016666667 0.0456348151666667 0.1720481159065 -2.48781666666667e-05 4.94021483333333e-05 -3.76768605e-05 -0.0432255046666667 0.101633918 0.04766930605 0.06081733585 0.0002821311 0.00022441095 -2.57567516666667e-05 -0.0010452045 0.130199361416667 0.0005036799 -0.00198944986666667 0.0381138581666667 -0.10836708485 0.0153397761666667 0.000271698813333333 -0.00166043755 4.84261666666666e-05 -0.03452878805 -0.00033563943 0.0779811458833333 0.0172722786666667 0.0921534210166667 0.07279027335 0.0005893215 -0.16897368105 2.428725e-05 0.00145459266666667 0.0370918365 -0.135730015883333 0.00895786333333333 0.0512488228566667 -0.0884300851666667 0.0471115691 0.0654443355833333 -4.5837955e-05 0.1131542422 0.00175744216666667 -0.0711851356666667 -0.000803349883333333 0.00391304605666666 -0.1030504035 0.079740805115 -0.00464267766666667 0.0498955784283333 -0.0248855943333333 0.084243916 0.0621330206335 0.0355481114833333 -0.01220855335 0.000668205833333333 0.0929484463516667 0.198355410996667 0.108216836666667 0.0839865536016667 0.23404713201 0.002202586 0.000940253833333333 -0.0172419275 -0.102496407016667 0.0285069479816667 0.01770552526 -0.00917381221666667 -0.0654513469833333 -0.0001749405 0.0778513915166667 0.0458474595966667 7.75617333333333e-05 0.111705748036667 0.186576508983333 0.02554419025 -0.0620778683333333 -4.04917666666667e-05 -3.4628715e-05 9.59964166666667e-05 0.0328360421166667 -0.0836631875333333 0.112983762333333 -0.0466596916666667 -0.0514190666666667 0.043792476535 0.000338119833333333 0.000185610083333333 0.0452601612666667 -0.0621879583333333 0.0253390091935 -0.04880417395 0.00011836045 -0.0304645541 -0.0545348169666667 0.000961063166666667 0.068783686 0.0994131268445 -0.0303221677 3.36053383333333e-05 -0.0301335301833333 0.122704308458167 0.044822945885 0.0616494496833333 -0.0489546452216667 -0.099269055 0.03475481615 -0.000110990795 5.26419666666667e-05 -0.070184045 0.0851503218333333 0.0550696266666667 -0.0780106666666667 0.0735058391833333 0.0440972118333333 0.0055195775 0.0474020720666667 -0.141134203078333 -0.000474134816666667 0.0275936691666667 0.00197386686666667 0.1388760771 -0.00140537976666667 0.0003812192 0.133429895683333 6.08978333333333e-05 0.04692635035 -0.00182113125 0.06106237815 0.039951169265 0.0552266435 -0.13822430415626 0.00033148675 -0.071835999755 -0.08177428485 -0.0788263214166667 -0.0753201805833333 -0.138391151983333 0.000100812433333333 -0.15313939365 0.122721127966667 0.0450341152166667 0.0357913360333333 0.000106077143333333 0.0964164801666667 -5.428215e-06 -0.0246459743683333 0.00218163966666667 0.0694415384374167 -0.0846516473 0.0707602529333333 0.0912255854333333 0.00145810951666667 0.143914578333333 -0.0942743465 0.156715441733333 0.000616192466666667 0.004573594 0.185222826088333 -0.0120280048333333 0.000122749583333333 0.0807702148333333 0.00067455505 0.0513427499666667 -0.0386901358166667 -5.00966866666667e-06 -0.0375185154333333 0.05699678415 -0.157365845001667 -0.108105979965 -0.0770060553833333 -0.00632004398333332 0.00523872866666667 -0.0978563245 0.0310951010333333 -0.000264958366666667 -0.00178422366666667 -0.00138298433333333 0.0650409631666667 -0.00065821405 -0.0211598869666667 -0.0844079083333333 -0.002737908 0.0385393000333333 -0.0258682075333333 -0.15997096725 0.05951056515 -0.0445001767383333 -0.133861952666667 -0.0448480787333333 -0.0805753278833333 0.0471035837333333 -7.45614166666667e-05 -0.0002400775 0.0668637593066667 -0.06545970295 0.00275146333333333 -0.0566280899666667 -0.0357694404833333 0.1181502516 -0.0867106433333333 -0.04936596389 -0.0474820230333333 -0.0104425268333333 0.0704801216666667 -0.0220237161666667 -0.00307188716666667 -0.0394380518861667 -2.90188833333333e-06 0.0450002137666667 7.24386666666666e-05 -0.0480965871666667 0.000228240466666667 -0.00286654333333333 -2.195035e-05 -0.0463963416833333 0.046858855 -0.0243150636666667 -0.111240394258333 -1.70205883333333e-05 5.55746666666667e-05 0.108070965616667 -0.146278065333333 0.0352087238333333 -0.1310067054 3.54395166666667e-05 -0.000103032583333333 -0.0067520115 -0.00234399956666667 -0.00125302915 5.11219333333333e-05 0.0109701586666667 -0.0420130603833333 -0.000879481166666667 -0.111825296159317 -0.000418628333333333 -0.0690499570433333 0.0412409181433333 -0.0465846556833333 -5.15725166666667e-05 -6.38446333333333e-05 -0.083088685115 -0.00625741643333333 0.01749112065 -0.0735933538333333 -0.0485903058833333 0.0293907813833333 -0.023702567 -0.0060595558 0.00818630002833334 -0.0702994947833333 -0.000839202833333333 -0.00180139648333333 -0.0966957903416667 2.80177633333333e-05 -0.0690916760833333 -0.0567789991666667 -0.0430868370483333 -0.000308908133333333 -2.54785e-06 -0.009765283 5.61743333333333e-06 -0.007432423525 0.0361939415666667 0.09599955315 -0.0608035457 0.0344876851666667 -0.160488863693333 -0.00245811283333333 -0.0810499064166667 0.089713904 -0.0012634828 -0.0035795825 -0.0005485433 -0.00380160666666667 -9.40346666666666e-05 -1.59545333333333e-05 -0.04842576335 7.80752666666667e-06 5.62811e-05 -0.0217454818333333 0.06814556975 0.0232625995316667 -0.0881977756166667 0.000266068183333333 0.000807698333333333 -0.0392591305 0.0014065885 0.00513594543333333 -0.000368732333333333 -0.0727953733833333 0.0164017842166667 -0.119372688933333 -0.00129943416666667 -0.11748805815 -0.15339660845 -5.88683983333333e-05 -0.00570470833333333 -0.036904646 -0.0322596751333333 0.000587877833333333 0.0008787975 0.0402799363333333 -0.0736274635 -0.18186175365 -0.0758467491666667 -0.0423562701666667 -0.00187433166666667 -0.069197625715 0.128809782666667 -0.076431407 8.37016333333333e-06 0.0221301238016667 -0.00126634233333333 -0.000980410166666667 -0.0244697257333333 -0.0348082763 -0.0755498264833333 -0.163581097616667 0.0599839066666667 0.0007668295 -0.109258616793333 0.04045453802 0.0301873158166667 -0.107525882373333 -0.0274207011166667 0.0219835282833333 0.00231432133333333 0.00203118433333333 -0.000205527766666667 0.00100473266666667 0.000924995 8.50085e-05 -0.0945165167033333 -0.1359649897 -0.0659661018333333 0.08937441325 0.000848837033333333 0.000841469166666667 0.000331721666666667 -0.00311288733333333 -0.0455067133333333 0.0148064448283333 0.00102659588333333 0.000647164416666667 -6.22732666666667e-05 -0.032728267 -0.101179121433333 0.017789391 1.54329e-05 -0.0775706765 0.00053950335 0.02792151305 0.112743491765 -0.005976522 0.112258687433333 0.13818555525 0.0356901153666667 -0.155633632633333 0.00385559774 0.131138318666667 0.0445813073 -0.131269919016667 -0.00745395343833334 0.00135593625 0.000521518516666667 -0.000120686131666667 -0.000415562831666667 0.00493710366666667 8.390829e-05 0.0126221826375 -0.000152656886666667 -0.0947824493833333 -0.00123147096666667 -0.000603057001666667 0.00312732021833333 0.0307691568333333 -0.06363636145 -0.0252234244083333 -0.000809263616666667 -0.0371859873333333 0.103033537716667 -0.00160284173333333 0.0231659050833333 -0.033589439 0.0463407751666667 -0.0104560516666667 -0.0493211 0.1195969285 -0.02817793625 -0.000417033233333333 -0.031432167685 0.00340268506666667 -0.0497386076666667 -0.0020301725 -0.0007550236 -2.67190616666667e-05 0.0615482511666667 -0.0564674385333333 -0.0401527321 0.009973684 0.096613485 0.00534362166666667 4.75743474333333e-05 0.0520882190833333 0.0202099719216667 -0.00387104341666667 -0.00163529016666667 -0.0453968981833333 -0.0687884287666667 -0.0472684811666667 0.000533692816666663 0.0219324303166667 -0.0431896913166667 0.000208848333333333 -0.057301619575 0.0447909279833333 -0.0390764845666667 0.00305222866666667 0.124463244833333 0.0094331755 -0.0348093395333333 -4.4722e-05 1.31573483333333e-05 -0.102866040733333 0.0468252675 -0.147520760016667 0.000288279616666667 0.000447976683333333 -0.0538536961666667 -0.001044481 0.0201465619 -0.0134832815 -0.0662973990833333 -0.151394518966667 -0.109969968966667 0.065491107 0.0382443375166667 0.0009311632 0.05436158563 0.0393924328333333 -0.000372164516666667 0.0452070734833333 -0.134891863033333 1.70972933333333e-05 0.000358569388333333 -6.54591166666667e-05 0.0514535783583333 0.0181875621666667 0.00517203533333333 -0.01731988075 -0.0706708948333333 -0.228808053716667 -0.00248612483333333 -0.00308437516666666 0.00419678783333334 0.0156177438333333 -0.07465051425 0.0174171775483333 0.0016047278 -0.05916717675 -0.0931555466666667 -0.05324530365 -0.0170144637166667 -0.000167929666666667 -0.001333247 -0.0003120585 0.0743894466166667 0.000409335233333333 0.0203140616666667 0.000747479666666667 0.000725256 -0.163484702033333 -0.000188920058333333 0.0640121936166667 -0.0565385442333333 -0.000445121978333333 -0.143833826333333 0.0330536506666667 -0.00310937764 0.0806444369028333 0.0001281077 -0.02941111907 0.0467460695 0.0433769953833333 4.71834e-05 -0.000879674 0.000956331921666667 -8.21557666666667e-05 -0.000167738016666667 0.00224468708333333 -0.1122554295 -0.00397402333333333 0.00127697133333333 0.00357395861666667 0.0890724368766667 -0.0543797355333333 0.116490147333333 0.1225108113 -0.0572170433333333 0.117598052716667 -0.0369184096666667 2.7754e-05 0.0792793474 -0.00243831383333333 -0.0134755573966667 0.0429318131666667 0.021124223 0.196661373833333 0.05424032548 -0.00359840649666666 0.04288674065 -0.0001691038 -0.0339095143333333 -0.0462503410833333 0.0704412748466667 0.00755392170666667 -3.57705e-05 0.05199860395 -0.0018336235 -0.0251443381833333 0.0409543887833333 0.000124122576333333 -0.0371973425 0.0978749323666667 -0.0408014629766667 -0.174782693666667 0.06230207485 -0.0104660182833333 -0.00134805133333333 -0.0321195250666667 0.001985128313 0.06420015675 -0.000798926833333333 0.0655532405 0.100588312166667 -0.000989870466666667 -0.113971773766667 -0.0256456032 0.000550873218333333 0.0388380061666667 0.0850368096666667 0.00107799416666667 -0.0774312690166667 0.000304540021666667 0.0348075207333333 -4.98380533333333e-06 -9.00560166666667e-05 -0.0512135076666667 0.1107276606 -0.0542649128333333 -0.00237636383333333 -0.0585758730166667 0.0391815689166667 0.124713943633333 0.0531639496333333 -0.0936540286666667 0.0012758115 -0.0185167345 -0.008274805545 0.00121306811666667 -0.000993343966666667 -0.04585381605 -0.06733112055 -0.0575408071666667 -0.017199007355 0.000857210000000001 4.03243333333333e-05 0.079531426965 -0.0699603888333333 -0.0656828846666667 -0.000531261723333333 -0.06365 -1.37488833333333e-05 0.0678003107333333 -0.0729708943333333 0.00721997658333334 1.08873333333333e-05 0.000940206008333333 -0.0854057561666667 0.131335336166667 0.0504124145 -0.000149878523333333 -0.064036908 -0.00885174266666667 0.168574490866667 2.26702e-05 6.05429166666667e-05 -0.0450639912166667 0.000152807366666667 -0.0811374666666667 0.1116813844 4.78209333333334e-05 0.0594906223333333 -0.0488252337133333 0.135779892733333 0.000277772 0.00194522498333333 0.11230623041 0.109689085333333 -0.0805689340333333 -0.0592493995 -0.0508311666666667 0.000249485933333333 0.0014462355 -0.0797976251666667 -0.0485659732833333 -0.0601227804408333 -0.00947569596666666 0.036644962 0.00158824546666667 0.00334927833333333 0.00111825 0.00059161285 -0.000623375066666667 0.00019734865 -0.0588299786666667 0.000177701716666667 0.0413262909 -0.0242128276933333 -0.00081949 2.320809e-05 -0.198043740333333 -4.79255683333333e-05 0.0037923905 0.0665960854166667 0.0969036206666667 -0.0002651355 -0.0677326380066667 -0.0915830473833333 -0.000671774833333334 0.048495942835 -0.0032004477 0.0499458571666667 0.0298785558333333 -0.05013432435 0.0974242149333333 -6.85614666666667e-05 -0.00225166666666667 0.124794472016667 -0.0959515790333333 -4.16646666666667e-06 -0.0758903313333333 0.0100937876666667 -0.0415972172833333 4.3660185e-05 0.000224418133333333 -0.1198584517 -0.0961473143333333 0.0985379589166667 0.0711237513666667 -0.0326467505333333 -0.03997111655 0.00260259766666667 -0.0568794723008333 0.1087488955 0.001446213 0.00012485605 -0.000495845816666667 0.00074725095 -0.0945758149 0.020375082 0.000875804483333333 -0.0153177761666667 0.04410273545 -0.00132491533333333 -4.4319e-05 0.000145529333333333 7.83553333333333e-06 0.0279920455666667 0.000143504383333333 0.0257110536833333 -0.0002404927 -0.000232439666666667 -5.21603833333333e-05 3.87682833333334e-06 0.000106133333333333 0.0702971147833333 0.0777945081683333 5.78001666666666e-05 0.00167255566666667 0.000128167266666667 0.0406351472383333 -0.0605210885 0.0001639575 -0.000430809 0.0913479613333333 -0.0738066884566667 0.0520027048166667 0.0376140193 0.126975326133333 0.0601575051166667 0.000116564833333333 -0.00017298515 0.059466037 -0.0009576208 -0.0821707196666667 -3.86896666666669e-06 0.103859345166667 -0.00065771835 0.00184935183333333 -0.0538298883333333 0.080115529145 0.0682804433166667 0.0998451008333333 0.07504107965 -0.000497525946666667 0.039566563 0.0028517522 -0.0606416765 0.00170898073333333 4.773555e-06 -0.118722737833333 0.000333276833333333 0.0462721650166667 -0.06622139775 -0.0468826863333333 -0.0619936634 0.0631942188333333 -0.00200449904 0.00013672703 6.58171025e-05 0.0364316960166667 -0.000174070948333333 -0.000404318566666667 0.0415844108333333 0.123800617813333 -0.00118681933333333 7.17805766666667e-06 0.0576384435166667 -0.00010766435 0.162175676216667 0.000258136966666667 -0.0758626508333333 1.55523733333333e-05 0.0820586665633333 0.0527367251666667 -7.56732333333333e-05 -0.0478468432616667 0.0390168834 -0.000234717228333333 0.000149092083333333 0.11469524915 0.0454163437 0.0356866045 9.76214166666667e-05 0.0902703424795 -0.00105423816666667 0.00064487861 -0.012243581 0.000163202766666667 -0.0561362470333333 -0.128623215833333 -0.0499483836666667 0.0419864217833333 -0.000234513076666667 -0.0611800961666667 0.0980141073333333 0.10890637 0.0519003408333333 0.00117015351666667 0.00037811785 0.0564816451666667 0.0813206775783333 -0.0573640945 -0.0875874201 -0.000319632666666667 -0.000440575833333333 0.0656444085 -0.0453487698333333 0.01741772998 -0.002089931 -6.65476666666667e-06 -0.0339451331833333 -7.27006e-05 -0.000141709333333333 7.776978e-05 -0.000491212283333333 -0.001210761 0.08312900295 0.111338106383333 0.0742490901833333 -0.00148928683333333 0.0006125335 -0.00461684333333333 0.0682025356128333 -7.9082285e-05 9.45689e-05 -7.0568e-05 -0.00038850025 -0.000603596166666667 0.00029817155 0.0125065066666667 -0.03682337535 -0.000374977333333333 0.09321110659 -0.00122266066666667 0.0601635149633333 -0.17603802485 0.00297438616666667 0.0197280356666667 0.00102743983333333 0.007216305 0.102433183616667 -0.0975378113333333 -0.0958084033333333 0.0747725123333333 0.00102141526666667 -0.00117491966666667 0.0699533753333333 0.104871050666667 0.0968281837666667 -0.0585796232166667 0.06461571595 6.51325666666667e-05 0.000417644 0.001909195 0.0168823727298333 -0.00206727471666667 -0.064144263555 -0.1544755192 -0.04726232 -0.00230268983333333 -0.00253311525 -6.781745e-06 -0.0960756760933333 0.04214708575 0.0702414835 0.00107385056666667 -0.110013126163333 0.000759538166666667 0.0541952117166667 0.00122703066666667 -0.000292748116666667 -0.0935143053333333 -0.277852621833333 -0.000339730183333333 3.94231666666667e-05 0.000306295333333333 -0.186955043881667 0.00120049316666667 0.1204400891 0.0911325735 -0.080638456 0.105207423362417 0.0492439263333333 -0.0692135765833333 -0.0674228288666667 0.000550019516666667 -0.00847800116666667 -3.36258e-05 -0.00904578733666666 -0.082886927 -0.108407086568333 -5.35411666666667e-05 0.0880576341666667 0.00146666248333333 -0.0773322301 1.26011333333333e-05 -0.0312946116666667 0.00933572903333333 0.10442829795 -0.0394204222185 0.0001822605 -0.0683802450166667 0.00138885965 -0.127717628333333 -0.00282549878333333 -0.070098572 -0.006119945347 -0.02067579125 -0.0917806112616667 -7.08101333333333e-05 0.113323142305 -0.0840807917166667 -0.108350486 0.000583127 -5.1314e-05 4.44896666666667e-05 -0.000175834233333333 1.94960333333333e-05 0.1146620545 -0.003831662695 0.0896871431803333 6.18883333333335e-06 -0.000296153716666667 -0.115290018296667 0.0577976635018333 -0.00261336 -0.00119358518333333 0.0516436522 -0.0280547926833333 0.0315281534 -0.00766458056666667 -0.0263910749666667 -0.00191092766666667 -0.0887795272666667 0.045034924515 -0.0695882643333333 0.0112963970133333 -0.000895105666666667 0.00965372338333333 -0.02851134635 0.0452442513 -0.000129160783333333 -0.0479084633333333 0.113107099666667 0.108093693735 0.00289704666666667 -0.0828915668666667 -0.0733196664988333 0.000968048 0.13445103545 -0.0013724985 -0.000358184216666667 0.0433567019583333 -0.00304349666666667 0.00033207476 -0.0451190780833333 -0.0718428098333333 -0.0002270719 -0.0550037498 -0.000547516116666667 -0.0224350279166667 -3.49434833333333e-05 -0.0189012558 0.020749164 -0.000358452028333336 -0.02627776602 -0.0337848046166667 -0.0555590039 -0.0411717777333333 -0.0574609434 -0.00121545933333333 0.0181319599 -0.02878271554 0.06966767 0.000904310666666667 0.10533865275 0.00124993981666667 0.000403393333333333 0.0466444763333333 0.113669397833333 -0.000148848966666667 -0.0693470052166667 0.000488781666666667 0.0636146791666667 0.0482306942 0.030736280365 0.0651190479666667 -0.00451883433333333 -0.0002525348 -0.000160508 0.0375883842 -0.0033267526 0.117044961983333 -0.110372817666667 -0.000172673516666667 0.0978881448666667 -0.0993276161666667 -0.0856006821 -0.000780891441666667 -0.0679772423333333 -0.0043752815 -0.000344215116666667 -0.00301514266666667 -0.000107309428333333 -0.0715869118333333 -2.29940566666667e-05 3.71251666666667e-05 0.00319656166666667 0.05615164185 -0.120304954583333 0.0641332631666667 -0.0419089458333333 -7.55226833333334e-05 0.0052927943 -0.00248370466666667 -0.0306898605666667 -0.00729230051666667 0.059478918945 0.000348937383333333 0.0733741957416667 0.0631930349166667 0.132355764956667 -0.195598036316667 -0.000691328333333333 0.069287063735 0.000779209833333333 -0.136921443083333 0.05496882085 0.0598843480833333 0.00567905578466667 -0.0983375525333333 8.16728833333333e-05 0.0378470998333333 -0.0306296158666667 -0.1252538347 -9.378135e-05 -0.00032117895 -0.00283375283333333 -0.0603704577666667 -0.00270853146833333 0.00050813925 2.24207833333333e-05 0.0257539155483333 -0.0683790261333333 -0.0421609223166667 -0.000267936666666667 0.0151117422333333 0.0659735316666667 0.0025539829 -0.00250758083333333 -0.0014645265 0.000845053916666667 5.15053916666667e-05 0.00218549083333333 0.000239117266666667 0.000120913516666667 -0.0234342181266667 0.000994056436666667 -0.0160559715666667 -0.0853793920916667 0.000455812833333333 0.0002819412 0.157166584666667 0.084295334 -0.000313674966666667 -0.06764491 0.15001785615 0.000725754666666667 -0.00369517060000001 -0.0017573305 0.074528015 0.0009122815 -0.116092948333333 0.067453616 0.0558484580333333 -0.113119769683333 0.000930247333333333 0.00670313776666667 0.05748338695 0.0482036435166667 -0.000179736916666667 0.1405100016 0.00106440633333333 -0.03195272525 -0.0452932928 -0.0338239233333333 -0.0543913243416667 -0.0609898205 0.001325082 0.083703363 -0.00838881283333333 0.150254886448333 -0.040306711 -0.0828038620166667 -0.0518350345583333 0.0021351145 0.0064492425 0.03816009554 0.000285528381666667 0.0446333740166667 -0.0919576719166667 0.110575329419667 0.000672276666666667 0.0001021569745 -0.101284284366667 0.00162298113333333 0.00423073516666666 -0.0933928778333333 -0.0621183553333333 -0.0804579778333333 1.04420833333333e-05 -0.00154183716666667 0.000651154166666667 0.01700785181 -0.0615213903333333 -0.013058198 0.000270638466666667 0.00602182633333333 -0.07162535 0.127711280485 -0.0419932500333333 2.34769999999999e-06 -0.000774833221666667 2.56255166666667e-05 0.0497469567666667 -0.00594792466666666 -0.0734771742666667 0.0106135533333333 -0.0683376222166667 0.00251510808333333 -0.1492858018 -0.00140049201666667 0.0480723432166667 -0.0007574186 0.000789038833333333 0.0367491125 -0.00539787246666667 0.05191431855 0.0174623278366667 -0.00592443673333333 0.0319528769733333 0.0427710272233333 -0.0445056135333333 -0.162682011166667 -0.0542831378666667 0.002185532 0.0445187112 5.26986666666667e-05 -0.00177483640833333 -0.0130339606666667 -0.009922634 -0.161370131516667 -0.0972855961683333 -0.000825370333333333 -0.000716786 0.134473749016667 -0.00065588685 0.00202742316666667 -3.69047166666667e-05 -0.0258607937833333 -0.0002164795 -0.00134178179333333 -0.00026886095 -0.000329277816666667 0.00035939265 0.0120461675 6.05133333333334e-05 8.87520833333334e-05 7.26338333333333e-05 -5.42839766666667e-05 -0.0568544548833333 0.124448741366667 0.136091237333333 0.0766775636333333 0.108182969783333 0.0038129675 -0.000677124666666667 0.000121220133333333 -0.00213185833333333 0.00633283345 0.0994090303333334 -0.0766053859033334 0.00235439133333333 -0.109733734833333 -0.0815267893333333 -0.0011361205 0.000291384 0.0894390997 0.069973009905 0.000288966166666667 0.0312697275 -0.08944695715 0.0538769958333333 -0.117431744583333 0.0153858908333333 -0.0318171640833333 -8.58520333333333e-05 0.00154841148333333 -0.00440341758333333 -4.72045466666667e-05 -0.00168427825 -0.00325393 0.00184381083333333 0.00141436383333333 -0.0735863788 0.000260888866666667 0.000156830116666667 0.001092906 0.0511990985166667 -1.6431015e-05 -0.0672143892 -0.000338003666666667 0.000701904333333333 -0.0328693744333333 0.0324935615733333 0.0826253571033333 0.00018615815 -0.000766143833333333 1.34431708e-05 0.0813699768083333 -0.1006351315 0.106036249016667 0.0345144756666667 0.0533629243333333 0.060131848 0.0969403534509333 -0.05748857465 -0.0270338328166667 0.000437427333333333 0.0311270860333333 -0.00155097283333333 0.125373992 -0.1015810045 0.0697273320166667 -0.000133704333333332 0.0216508265 0.0008003805 -0.0624488958333333 0.0914823733666667 -0.0642377740166667 -0.000661271016666667 -0.0010850982 -0.0006623916 0.1499920632 0.135334449116667 0.0378794578333333 0.0694876417205 0.0696583593666667 6.03978333333337e-06 0.00853193566666667 0.0369618248333333 0.00422411966666667 0.00218862535 0.214437122116667 -0.0380045559666667 -0.0715304043333333 -0.06079068075 0.0503545931666667 0.0005951579 0.0012714419 0.000183570366666667 0.0878338424333333 -0.00102208801666667 0.000228789166666667 -0.0647746056 -0.151299139833333 0.000311302183333333 0.100742598816667 -0.1342682099 0.0458886264166667 -0.0004530747 0.13715802885 -0.142061293716667 -0.195182432666667 0.0599174061166667 -0.000993963166666667 6.32817716666667e-05 -0.0761543586 -0.013242845125 0.0207070227833333 -2.60154333333334e-06 0.0633598291166667 0.0825765012 -0.18053546715 0.07888487335 0.1862574484 0.001204006 0.00224185166666667 -0.05246373085 -0.135113538833333 -0.0826263253183333 -0.04247826297 0.04520930265 -0.0243735241333333 -0.039857431095 0.0569136465833333 0.00248238433333333 0.07543190563 0.0789916655833333 9.01096e-05 -0.04796747345 0.0723639170083333 -0.000687549333333333 0.0309254056666667 -0.09674652185 0.000456247333333333 0.000731696933333333 -0.0236684041333333 0.000982834666666667 -0.0165047811333333 -3.41717433333333e-05 -0.0547596137816667 -0.04548029245 0.0457760376666667 0.00137791495 -0.0537844891398333 0.0230878339666667 0.15783951011 0.101071253416667 1.3754245e-05 -0.0739722456966667 0.04587691235 -0.0808385685 -0.0561862733833333 0.0390999978 0.000294550616666667 0.000227861833333333 0.000125763435 0.0636020026433333 0.0810860746566667 -0.000197055 -0.000435753433333333 -0.0374195913166667 -0.0443819939 -0.001349142 1.75598883333333e-05 -0.00209099033333333 -0.137386444683333 0.0441630560166667 0.0442831976666667 -0.00105637805 0.114587096833333 0.11409165855 -0.000545838333333333 0.0433353658333333 -0.0423648745 0.035546736 -0.000245918591666667 -0.070434229 0.000868283333333333 -0.0205379798716667 -0.0134900618 -0.04118534835 0.0184047682 0.0430132003333333 0.0557951138333333 -0.00108724123333333 0.00349786283333333 0.000704206966666667 0.000158715231666667 -3.61750833333333e-05 -0.0071315435 0.142197783 0.00465906349999999 -0.000462050383333333 -0.000298932513333333 0.0368861934166667 0.023996575 -0.03331062055 0.0357566966333333 0.0372119868833333 0.000231925866666667 -0.00182125016666667 -0.023515273 -0.00134359416666667 0.000468294988333333 -0.0406022099333333 0.000128600351666667 -0.134452935666667 -0.122173764026667 -0.0580664361 -0.0475819892433333 -0.0973429159333333 -6.63143333333332e-05 -0.0377502164833333 -0.0949756777666667 -0.0001416105 -0.0702526804 2.27162433333371e-05 -0.000199258983333333 -0.0777330325833333 -0.21086980795 -0.0598550772166667 0.0664343076666667 -0.033607284145 -0.132248856833333 -0.0998220756 0.00330945283333333 -0.0393905141316667 0.00150285666666667 0.02109164145 0.0295997337 -0.0362731861666667 0.195160879 -0.04695679735 -0.0952290823728333 0.000231773898333333 -0.000676596816666667 -0.0406309475833333 0.000204943333333333 -0.0479165934166667 -0.0515434777666667 0.103165255 -0.060020285 -0.0624424993333333 -0.1461771705 -0.119557322383333 -0.0491662444 -0.0782096302433333 0.0366256155 0.0360731847166667 -0.007871463 0.0871378826433333 -0.0001613524 -0.0052796045 0.0625681422166667 -0.000168061283333333 0.000157965316666667 -0.000305290533333333 0.00127264265 6.69101333333333e-05 0.0339698579333333 0.0341912427 -0.0405308779666667 -0.00883800516666666 0.03753801 -0.0869500453 -1.59310333333333e-05 0.1441397475 0.1077893015 -0.000378514983333333 -0.0466345828 -0.0764366821666667 -0.00109629583333333 -0.0174762716666667 -0.00249633483333333 -0.107524843833333 0.073894277 -0.0558159353333333 2.57796833333333e-06 0.127257134516667 0.128424662728333 -0.0053495065 -0.00241512766666667 0.0232634992 0.0114535647666667 0.13798682095 0.00176674483333333 0.048101095961 0.000655134833333333 0.0537919541666667 0.01933250519 -0.000146848466666667 -0.00033522285 -0.00012142227 -0.043119139 0.00137540743333333 -0.0376162509466667 -0.146061234271667 -0.117229558823333 -0.0084193143 -0.00014752315 -0.0417008991 -3.447595e-05 0.000150003466666667 0.0842616553333333 0.000758860833333333 0.000433665353333333 0.000366497916666667 0.0460622043166667 0.00230252268333333 -0.00028341995 -0.0385236637516667 0.0796649483966667 -0.0540084931333333 0.0691457417666667 0.000489405 0.0001370783 -0.0943004934166667 -0.00270408483333333 -0.0306689473076667 0.02980914867 0.000232044833333333 -0.0331594576666667 0.00468467883333333 0.00100314916666667 -0.01925582205 -0.08608458065 0.000344453416666667 -0.102033866536667 -0.0801635374833333 -0.0865191994983333 -0.101954255966667 -0.0548894462 0.0656159085133333 0.0005301375 0.0949285355983333 -0.0910282542166667 0.170027333666667 -0.0605662985 0.08231108825 -0.0752966869166667 -0.054440140395 -1.529875e-06 -1.87415833333333e-05 0.095022682 -0.0727505533333333 -0.05350545985 -0.0737919926 0.0367754774166667 0.0513913887166667 0.1009336909705 -0.00187534933333333 8.24135e-05 0.061152529 0.0026314791 -0.0195154116666667 0.0431366684516667 -0.00059294 -0.00183011195 -0.000383429 -0.0799447631166667 -0.00718871333333333 -0.0406171973166667 -0.0552474207383333 -0.000401366 0.0393342321716667 0.000604353333333333 0.0481032341833333 -0.0846434210483333 -0.0828562253333333 -0.0984853777366667 -0.000544185451666667 0.000352474583333333 -0.00280247683333333 -0.00100609166666667 0.037644812715 -3.420195e-05 -0.000897762833333333 0.000120210333333333 0.000118690833333333 0.06202500265 0.0924839195 0.0562212415166667 -0.0632199363333333 -0.00207136821666666 -0.032910499835 -0.000802972333333333 -0.0603207760666667 -0.0602502290633333 0.0333499295833333 -0.0205815863333333 -0.0245825924166667 -0.000145793216666667 0.0526677782833333 -0.0489450251333333 -0.0684182267843333 -9.021435e-05 2.37176966666667e-05 0.000383668333333333 1.38995e-06 0.00305243833333333 -0.0392958256 -0.0484918084 0.000556167166666667 -2.39523333333332e-05 0.148112921666667 -0.00401451965000001 0.113664343483333 -0.00191209116666667 0.0244503109166667 0.00086223789 -0.0725372700016667 0.0607093851666667 -8.04231833333333e-06 0.0526531246666667 0.062986673575 0.0084294347 0.0823337251666667 2.461595e-05 0.0676195367 -0.000210822933333333 2.94077281666667e-05 -0.0807630075 -0.0786463986666667 -0.0305224823333333 -0.000124477878333333 -0.060381186085 3.76934216666667e-06 -0.04240314835 0.0575833247166667 4.0673965e-05 -0.0554682874833333 -9.43190598333333e-05 -6.70591833333333e-05 0.0033490075 8.33394166666667e-05 -0.0123757186166667 -0.00100632805 0.00610139933333333 -0.051913263 -0.00278665083333333 0.000310966566666667 0.0417431480333333 -0.0046139745 0.0580463245666667 -0.09316099375 -0.07374191905 -0.0401796351333333 -0.000742271866666665 -0.0498796657166667 -0.12854579245 0.1056760106 0.0002827645 -0.00871215766666667 -0.212935849533333 -0.211469324286667 6.84072333333333e-05 -0.0643848601666667 0.000838638166666667 -0.0891713406666667 -0.0901599702966667 0.032232495185 0.0430814923 -0.00158495116666667 6.698343e-05 0.0442704599166667 -0.00186713691666667 0.0907361833166667 -0.0422357270333333 -2.26435333333333e-05 0.0693367068 0.13926874 0.0996958467116667 0.03196305775 -0.0482327776666667 -0.0598115287683333 -7.5695e-05 -0.0901577018333333 -0.00059694885 0.0383799330333333 -0.000574167333333333 0.000543094116666667 -0.000287070552 -0.04846340025 0.0147351023333333 -0.0499980722916667 -0.0180211258333333 -0.001377003 0.000192938299666667 0.0496508449 0.0555823868333333 -0.0434960923333333 0.0879320234033333 -0.024669702 0.136630864833333 0.000229750966666667 0.00108536733333333 0.065084583725 -0.00436760530833333 -0.01936845625 0.00143234 0.0706327720333333 0.076846557 -0.0274100975516667 2.3536675e-05 -0.00327215083333333 0.000329682183333333 0.000467140516666667 -0.10042344067 0.0812465297 0.0454146469833333 -0.00167947406666667 0.000771680366666667 -0.002100233 0.00156511683333333 0.000316711116666667 0.000231269333333333 0.140351124666667 0.021820974 -0.00748872545 0.105289453166667 0.000248604 0.00064971155 -0.0103011222333333 -0.0004239175 -0.0431269766666667 -0.239597918333333 -0.125213578916667 0.0004927705 0.06563135455 -0.0187933748833334 -0.1025334104 -0.0229750233333333 0.0069786585 0.000742289166666667 -0.000518354 0.0466548221666667 -0.0215658483333333 -0.0463660036666667 0.000109051461666667 0.173324169833333 -0.000382443816666667 -0.00570135734999999 0.0740847311333333 -0.00264470991666667 0.000335803116666667 -0.0270758968333333 0.0501445180833333 0.0526525515 0.00337655433333333 0.0555981518333333 0.0675151436 -0.11234302555 -0.000376104716666667 0.182058251415 -0.000409065833333333 0.000557372666666667 0.0672807461833333 -0.0658732741666667 -0.0563601541 -0.0506485345 0.0673357052 0.00016517075 -0.0673322835 -0.0594478920066667 -0.0801696385 -0.16304468585 -0.0577055639 -0.00429466233333333 -0.00014556285 -0.00474587 -0.00606987966666667 -0.00596905448333334 0.000353307333333333 0.000378294433333333 -6.87492666666667e-05 -0.013764574 0.05102783845 0.129188945266667 -0.050845800745 -0.000154445383333333 0.00209103635 8.853964e-05 -0.000244163866666667 -0.0012101185 -0.05411167432 0.155374037833333 -0.0695556493683333 -0.0319545710666667 0.000207079 0.000648849833333333 0.00222716274333333 -0.001175807 -0.0876316299616667 -0.000676176666666667 -0.12207145855 -0.0435076591166667 0.1155719645 0.00165238483333333 -0.000245455 -0.0118501108166667 0.127913247805 0.0390498361666667 -8.94655e-05 5.02457233333333e-05 -0.011389948 0.0248734183333333 0.000119401166666667 0.140820890833333 0.0706475585166667 -0.0192967073333333 0.0667862400316667 0.113397914383333 -0.0890642249 0.04237797998 0.1444545457 -0.000414100666666667 -0.039681298 -0.000295554118333333 -0.00968799416666666 -0.0650165461666667 0.161829611666667 0.040224427 0.0242760382 -0.0710041248166667 5.4007155e-05 0.0479888400166667 -4.561495e-05 0.1416760073 0.05975052235 -0.000347029 0.0067547355 0.0242555043333333 0.0465455272833333 -0.0411671308 -0.00089396085 0.0894319388333333 -0.0980673337666667 0.000176849033333333 0.00163539983333333 -0.0386369145833333 0.000200353696666667 -0.0685148743916667 0.143067365966667 -0.09147835 0.0430611316333333 -0.0560105861166667 0.0007123495 0.00021840075 -0.01496462065 -0.0596802542833333 0.1172345741 0.04498327378 -0.182756285816667 0.0611009189666667 -0.000727529616666667 0.186155815591667 0.0119014451333333 -0.0658532117095 0.09200830185 -0.0418786552666667 -0.0118628611016667 -0.108255501341667 -0.0491812438333333 0.0566261493833333 -6.254148e-05 0.123069204316667 -0.02859590741 -0.000835704166666667 -0.00451471783333333 -0.0558054623333333 -0.10452288175 -3.34578333333333e-05 -0.0845112024 -0.00474027293333334 -6.56147666666667e-05 -0.0515177653166667 -0.0658252096833333 0.00283855726666667 0.0697117401333333 0.0722070929666667 -0.0119715259666667 0.00104081383333333 0.000333715316666667 -0.000825802 0.000531506678333333 9.62721166666667e-05 0.0831758689066667 0.02587604935 0.1290181537 -0.0653183312166667 0.0532353916166667 0.0655488647833333 -0.152015040216667 -0.00466456316666667 -0.003495404 -0.0485409841 0.0610669252166667 -0.00326558733333333 -0.129048363666667 -0.0725233432 0.0022511 0.05172367955 0.124769541483333 -0.0003500505 0.0188100188886667 0.0257100192666667 -0.069133126 0.07154307065 -0.00988203093333334 0.00057732365 0.0731009833133333 -0.0873500625 -0.0889626172 0.0503342698333333 -0.1137315955 0.0323669513666667 -0.0005854485 0.0140160761666667 -0.002364185083 -2.62855783333333e-05 0.0133129906666667 0.00426105016666667 0.000113212 0.05417684423 0.0738727174663333 0.000608468 -0.00152240251666667 0.0606171791833333 0.000637557666666667 0.00201440525 -0.000646942 0.0754558535 0.000510432 0.00199056016666667 -0.0139964886666667 -0.0426796864166667 -0.0571090958333333 0.039525514 0.000187322833333333 -0.143023073133333 0.000327130783333333 -0.147301445966667 -0.0766846248333333 -0.0537760441666667 -0.0705797886666667 0.00251805766666667 -0.0038819315 -0.000831017516666667 0.00942070316666667 0.02661930875 -0.062005865 -0.0470819901666667 -0.0663183158333333 -0.0483423795 -0.0672734815 -0.0690585896666667 -0.098299407 0.001806601 -0.000250198666666667 -0.00147888346666667 -0.0962443486833333 -0.107379919495 -0.0451378112166667 -0.000728078516666667 -0.000582940363333333 -0.0284868958333333 -0.0003637381 -0.0010974669 -0.00640122116666667 -0.00579160366666667 -0.0003296403 -0.000395742883333333 -0.0755721430333333 -0.0369938043333333 0.00148985718333333 1.20304333333333e-06 0.000181727433333333 -0.0565219881666667 -0.00116601128333333 0.0008485775 -0.0792845335 -0.00318881083333333 0.0006284355 0.000625935866666667 -0.00221770983333333 -0.00372154601666667 0.00141120933333333 0.0321329808333333 -0.00178170733333333 0.0008533995 0.0029992292 -0.000896995816666667 0.0243803238333333 -0.0518584231666667 0.0277549466666667 0.00164352316666667 -0.000634657333333333 -1.03283333333333e-05 -0.0371737798333333 -0.04774838145 -0.0001546475 0.000480106333333333 0.0554137458333333 -0.00687791966666667 -0.000141032166666667 -0.00504776983333333 -0.000157668333333333 -0.000562691333333333 6.39586666666666e-05 -4.70451666666666e-05 -0.0308102933333333 -0.0676323437333333 0.0005235655 -0.05508803 0.00169948983333334 0.154417502333333 -0.000267487166666667 0.0475417320383333 -0.00252669016666667 0.000122209333333333 0.0455087248966667 0.03813445 -0.06229598484 0.0537477085333333 0.109843233451667 0.0604742539666667 0.037543299 -0.054792946 0.0256915660666667 -0.000407069583333333 -0.000426864983333333 0.08790896905 -0.00124751016666667 0.092889288585 0.0035288185 0.001330277 -0.0336532662 -0.0818659973333333 -0.000673126033333334 0.104812992376667 -0.000234788166666666 0.0919055989 0.0541348382666667 -0.0002555519 0.000507738166666667 0.00213773966666667 0.00537322213333334 0.07100119675 0.00124083983333333 -0.0505020493166667 -0.000315065933333333 -7.47904833333333e-05 5.803855e-05 -0.03603679151 -0.0600021957 0.00416578116666667 -0.000775627833333333 0.002705723 0.0124508483333333 -0.0777148289 -0.0780093519166667 -0.1005427735 0.00323180333333333 0.0287426773333333 1.05523903333333e-05 0.023657071189 -0.24056821605 -0.000303522983333333 9.49668333333333e-05 0.0354751435 1.905305e-06 -0.0812695398333333 0.0617788427333333 -0.0737087353333333 -0.0541137528866667 0.0451162890833333 0.080618248 0.0741615307 -0.0560708613833333 0.000231842388333333 -0.000795693683333333 0.0301606274166667 0.000915952633333333 -0.0439884923333333 -0.0680560987333333 -0.0783424448333333 -0.00509457716666667 -0.0075124925 -0.00319692233333333 -0.0559461466666667 0.0440406306666667 0.06321676 0.0732512212016667 -0.0671767361333333 -0.0889997984966667 8.55325666666667e-05 -0.000241347566666667 -0.172412565166667 3.74555e-05 0.0128445764 -0.07925065275 -0.0434289132 -0.109482651 -6.0738e-05 -0.06700396865 0.0728820631666667 -0.0490761849166667 -0.000529314966666667 -0.0005897275 0.000680845933333333 0.147934766416667 -0.0571082888333333 -0.1574313025 -5.49994833333333e-06 -0.00291628583333333 0.0338520794183333 5.521635e-05 -0.03857040658 7.15064166666667e-05 0.0478981411333333 0.105757595833333 0.0676334597333333 0.0562651925 -0.00021433225 0.00106748318333333 0.03937159095 0.08246051955 0.0333909176666667 0.0326831661666667 -0.0100685086666667 -0.07925009 0.0335943476666667 0.000301005216666667 0.0640400799333333 0.00120693333333333 0.000241671 -0.0492929779166667 0.000314030666666667 0.0400968411666667 -0.00366177753333333 -0.0376427209 -0.001489107 -0.0473749366666667 -0.0163434839 0.00106030551666667 -0.00159217483333333 0.0121146475166667 -8.3971851e-05 0.0003164845 0.10369110305 -0.0397028936666667 -0.0534297928666667 -0.053044868 -0.0875455998333333 -0.0284175361666667 -0.073674368 -0.0630704768333333 -0.01237866005 -0.000566411333333333 -0.000145505166666667 -0.0558834321666667 0.00820210618333333 0.0007318865 -0.00135542833333333 -0.000691347616666667 0.0766332318333333 -0.0002715885 -0.000310190518333333 0.000441640366666667 -0.0731421871666667 0.00141482166666667 -0.0397949236666667 0.000263401 0.00416275983333333 0.00141382666666667 -0.00652269153333333 0.10940519135 -0.00611240566666667 6.25446666666667e-05 0.00160279851666667 0.0773028321666667 -0.00591486283333333 0.0380886504333333 0.000145827633333333 -0.04237330755 0.00106227663833333 -0.064708922 0.0704745968333333 0.00217085908333333 -0.00149974133333333 -2.1175325e-05 -0.0582999841 -0.0484691943266667 0.0026464075 -0.00011108250000001 -0.0792136579833333 0.000588614 -0.00117499166666667 -0.039613606 0.08000399943 0.0346059827531667 -0.00111994645 7.63615316666667e-05 -3.67785833333333e-06 -0.0864946383166667 0.00157459483333333 -0.00108040816666667 0.0002486532 0.00011102815 8.9690505e-05 0.0346044416 0.001593855 0.000116131316666667 0.000562248583333333 -0.0474331086666667 -0.0770950983333333 -0.00863469469333334 0.08132658129 -0.00115832416666667 -0.0937220855166667 0.000471402283333333 0.1052637279 0.147072968836667 0.000948546966666667 0.141850749733333 -0.0394714928333333 -0.00126780516666667 -0.000556049433333333 -0.005686136 -0.003348446 0.0002528515 -0.000897885833333333 -0.0032368925 -0.0648919426666667 0.0526655393333333 -0.04632320962 0.000663061833333333 -0.0833504746666667 -9.24725166666666e-06 -0.0255861203333333 -0.0184161286666667 0.0128370728333333 0.00188404523333333 -0.005057351 0.00327264893333333 -0.000506958333333333 -0.054636404 0.0005722405 -0.0001627105 -0.0349849333333333 -0.116772015916667 -4.57582333333333e-05 -0.06312182615 -0.1060801895 -0.0001282895 -0.12548818025 -0.0250646002 -0.0940505378333333 0.0005993535 0.00189006816666667 -0.0805471996666667 -0.0698430450166667 -0.000368153 0.0611519643666667 0.00300291316666667 -0.177771837108833 -0.00028449453 -0.0351611343333333 -0.2434886533 -0.0471914269333333 -0.0839661049 0.00371419483333333 -0.182136681 0.0523918188 0.0526690516166667 0.0024064506 -0.00452438983333333 -0.0029542225 0.202177574166667 0.000748180166666667 0.000206403833333333 -0.00279566976666667 0.0252819743283333 0.000283054833333333 0.00350687133333333 0.000495196133333333 0.0874662704866667 0.0688238768333333 0.12842924415 -0.00905708166666667 -0.0576854143666667 0.0604255666666667 -0.000380498683333333 0.0107247983 0.00106770633333333 -0.000555025333333333 -0.0002129725 -0.00881283144166667 0.0565985656333333 -0.0367884554 0.0005293875 0.000557654833333333 0.0280675668666667 0.00144768063333333 -0.0185948846 0.00153392183333333 0.00172406333333333 0.04292526185 0.0284733078333333 -0.000380223066666667 -0.0911027277166667 -0.134894005666667 -0.03627571415 -0.0009989945 0.046801291 0.000480887716666667 0.00054615135 -3.54361e-05 -0.0467858961333333 0.04286062 0.00449434683333333 -0.0453639822166667 -3.4387205e-05 -4.01183333333344e-08 -0.0406095035 0.110884013316667 0.0778277400833333 0.105711844666667 0.000188724866666667 0.00838064466666666 0.0986972617666667 0.0492252061166667 0.147240525016667 0.0363162953333333 0.0716287645666667 -0.0798189275166667 -0.079833103 -0.0695783748333333 -0.000414782333333333 -0.274295312766667 0.00160748241666667 -0.0467921286666667 -0.0493272918666667 -0.0331919906616667 -0.149619786333333 -0.0400277923833333 0.027557521935 -0.0882675661666667 -0.001697609145 -0.152938827166667 0.144848518658333 0.0999249737 -0.00117930333333333 0.0507335429 0.00385182183333333 0.103453282583333 0.00037169585 0.0489711139166667 -0.000220950433333333 0.000280181116666667 0.0373522502 -0.0001474175 -0.0001864725 0.196867401966667 0.0654256238333333 -0.0618871655 0.00111754383333333 0.000435788588333333 -5.43996216666667e-05 -0.0728128853333333 -0.0517449763 0.0605328788333333 -0.0415701197833333 -0.00175325516666667 -0.028627171825 2.7693885e-05 -0.0849703553333333 0.0016388765 -0.0331097146666667 -0.0818783416666667 -0.0792674188833333 0.106355748383333 0.0900220988166667 -0.0370409300333333 0.0469306467983333 0.00888068023333333 0.00273956666666667 0.0425479370666667 -0.000196953333333333 0.000268068035 -0.00236319983333333 -0.0557033311666667 -0.057246958 0.00176418371666667 -0.123880292798333 0.134022993466667 -0.000261675026666667 0.0942186034 -0.0334213851666667 -0.1008816575 -0.0567526113133333 0.0256673600166667 -0.0660657587833333 0.174912067833333 -0.00015779 -0.0227790561666667 -0.1471860953 -0.0054832535 0.01268759468 0.135743268121667 0.0145179986666667 0.00114995083333333 -0.00681878783333333 -0.0353812820166667 0.0656869128333333 0.000431186833333333 0.0383015878233333 0.00122879266666667 -0.0618997679 -0.180309702885 0.0008573625 3.15614916666667e-05 0.0009195044 0.0537960016666667 -0.0971713602 0.00788329553333333 -0.0010463295 0.0011777448 -0.000152258633333333 -0.055771682 -0.120593811816667 0.000459781 -0.221569655666667 0.0198476441833333 0.037021733635 0.0652196101666667 0.0371335355 -0.217061556166667 -0.00663548685 -0.06683981825 -0.0601828461716667 0.00106100296666667 0.00761030983333333 -0.04086270794 0.001265547 -0.0804648296666667 -0.00259952166666667 0.0241480004466667 -0.0686661961666667 0.00515387113333333 0.000106671716666667 -0.06932728625 -0.0840931818666667 -0.000586750833333333 -0.0693276785 -0.0320548421666667 -0.0756269121 -0.00129681126833333 0.000611200499999999 0.0504828554833333 0.103834 -0.000916607666666667 0.00136767756666667 -0.0242741454 -0.00120298816666667 3.78395233333333e-05 -0.0195616226833333 0.0540060426166667 -0.000358018833333333 0.0264275884975 -0.000253186166666667 0.00010169225 -0.0379316789333333 -0.0116590454183333 -0.0652972495166667 -0.148715236933333 -0.00136635616666667 -0.00190847166666667 -0.000234393166666667 -0.001368135 -0.07279809 -0.13042551847 -0.000308400333333333 -0.0741479251666667 -0.0391119612666667 -0.146304996 0.122709797733333 -0.0505963286 -0.000190430383333333 -9.88134333333333e-05 -0.0495061884666667 0.000104283533333333 -0.036045358 -0.000139728356666667 -0.00167801666666667 0.0131214215 -0.0477017568166667 -0.0472550946666667 0.00230160048333333 0.000430564666666667 0.00186979848333333 -0.030156674 0.00962132801666668 -0.0603508881666667 0.0214045210166667 -0.0224282983333333 2.50554e-05 0.0332633693333333 0.0103963189333333 0.0850242813333333 -0.0585703717616667 0.0165601006666667 0.0115325297833333 0.00104331358333334 -0.000576487666666667 -0.00353741433333333 -0.000411681833333333 0.0393483743283333 -0.000157251333333333 -0.0442964494333333 -0.0305894020666667 -1.68217e-05 -0.0547409226666667 -0.000127354686666667 0.1227422025 -0.00020561 -0.114798459983333 -0.14876418305 -0.131229829166667 0.0594746739333333 0.06499778545 -0.062086308435 0.000406949866666667 -0.00326582040166667 -0.0921770255166667 -0.0009478675 -0.00472801546066666 -0.0769824032133333 0.000300172833333333 -0.0202035622 0.00311813541666667 -0.0480358365683333 0.0398356803833333 0.0385502605166667 -0.00439095666666667 -0.000403505833333333 0.0377748595748333 -0.00362574683333333 0.00301258936666667 0.0781703238333333 0.0818843917 -0.01165601715 0.0702127737333333 -0.0892962673733333 -0.000449188683333333 0.0721473796666667 -0.04176474915 0.0608403533333333 0.0598784683666667 0.130436410483333 -0.0102007335666667 0.103440145783333 -0.0227175728416667 0.0228253074 0.0172762061333333 0.0491027463666667 0.00221188586666667 0.04495984348 0.0002549825 -0.0204543288333333 -0.0226868386666667 0.000907316833333333 0.18067672825 -0.00450157733333333 -0.03265393589 -0.165197225083333 0.0320064529333333 -0.123842387 -0.02832599515 -0.0107177873483333 -0.0692165646833333 0.0940954645 0.0001282137 0.0743395735833333 0.0088752445 0.0588236526666667 0.08920353955 -0.131887804333333 -0.0189538671666667 -0.21809435685 -0.00343002896666667 1.12874333333333e-06 0.0504412764183333 -0.000367757968333333 -0.00723331783333333 -0.0975452015 -0.0447351941666667 2.95787233333333e-05 0.000154600916666667 -0.000366148616666667 0.000153299066666667 0.0008436875 -0.0383000878333333 0.000384872833333333 0.0732524138833333 -0.0399206655833333 -0.0745746552166667 -0.00350093033333333 0.021806338215 0.0126535062 0.0785878821666667 0.0962429786 0.119200465903333 -0.126292675233333 8.36638e-05 -0.0142773571666667 0.03354862 0.000565680866666667 -0.08380267515 -0.0017998455 -0.0314205529333333 0.12211261185 -0.02526676086 -0.154257818865 0.0186975678166667 0.00361318483333333 -0.00165204483333333 -0.163637591116667 0.0667614800166667 0.130098307866667 -0.000517532166666667 0.0239456283666667 -0.0262412006036667 -0.04350984 -0.07159555315 -0.000362989183333333 -0.165458832166667 -0.1230977275 -3.98374333333333e-05 0.03916138024 0.00136084633333333 -0.0995069446666667 -0.0631825095833333 0.000757371333333333 -0.0579679855 -0.000706522066666667 -0.0589733927833333 -0.184992032783333 0.0475867551666667 0.05318801 0.0797152171666667 -0.0752742606666667 0.0107212334666667 -0.06702203695 0.0522197025833333 0.0224071933333333 0.011544494715 -4.191337e-05 -0.000282170866666667 -0.031228492285 -0.000585373433333333 -0.000201403233333333 -3.70715e-05 0.0284866918333333 0.0266688343333333 0.000213894983333333 0.117394009483333 0.0687127031666667 -0.0516354937166667 0.1473387409885 -0.0457014653166667 0.0706945896666667 -0.00144445383333333 -0.000812972166666667 0.000216415016666667 0.000362435931666667 0.120166193333333 -1.9173e-05 0.047560750295 0.0635267671666667 -0.1942406747 0.103832345433333 0.0370654101333333 -0.0541831533333333 0.0610995446183333 -1.85079166666667e-05 -0.000704163066666667 0.0509326552 0.000609442666666667 -0.1154564124 -0.042691612 -0.000814962833333333 0.0001640294 0.104154551666667 -0.0540155041833333 -0.0011171995 -0.000575655126 -0.0744610878166667 -0.145367927333333 0.00197625333333333 0.00265335915666667 0.0797649807166667 -0.0400029095 -0.0486104085833333 -0.00400717655 -0.0691308035833333 -0.0837749956833333 3.10568833333333e-05 -0.00030587545 -0.0918083716666667 -7.34467916666667e-05 -6.44786666666667e-05 -0.0338947819933333 -0.0379409023666667 -0.00111015333333333 0.0419928138333333 -0.0148882786833333 -9.48319233333379e-05 0.0101905406666667 0.0355731046333333 -0.0585863735 0.0342693361 -0.1326552705 0.04540345635 -0.0121418924833333 0.10314901 -6.89225166666667e-05 -0.00356303358333333 -0.0389155070833333 -0.05777105315 -0.00269079916666667 -0.0002773492 -0.077836579885 0.0504330340833333 -0.000529110083333333 -0.127292214158333 -0.100854570966667 3.62945666666666e-05 0.00901238756666667 0.0952216033 -0.00168639333333333 -0.0023315085 -0.0679739351666667 0.000866080461666667 -0.000744819833333333 0.000858260666666667 9.71374166666667e-05 0.00879782579666666 0.0711347296833333 8.62252133333333e-05 0.12477655785 0.000119176373333333 0.104214350583333 0.102972223396667 -0.00249863666666667 0.146595182391667 3.52416666666696e-05 -0.0204866098 -0.000312244983333333 0.0065460655 0.000461998 -0.00110513716666667 0.00149539541666667 0.0258088616666667 -0.000638596833333333 0.0078652338 0.0875839981666667 0.115283464666667 -0.04608436685 0.066560134 0.00150943255 0.216208910266667 -0.0732415535 0.159964539366667 0.001005284 -0.000346802733333333 0.153062983 -0.002176142065 -0.0726556273333333 -0.0303436777166667 -2.34503816666667e-06 0.0232185483333333 -0.0515926643333333 0.04132536595 -0.0340233083333333 0.0867847986666667 -0.0137899809 -0.00312856 0.000880798833333333 0.051958157 -0.123089787686667 -0.000118238666666667 -0.112095953516667 0.066824395105 0.0422692383566667 -0.0795177568333333 -0.058291065 0.0808178705 -0.07160995425 -0.00629642215 0.0136530836666667 0.0054998165 -0.0441435864066667 -0.0369091864 -0.003552472 0.138848953516667 0.000208627 0.153877819333333 -0.0452545081333333 0.000441825833333336 0.0265820183265 0.0838329347416667 0.00416545166666667 -0.0470792293333333 -0.0340003745166667 -0.000297944365 -0.0575679797133333 -0.0497844497166667 -1.70466666666659e-06 -0.000334309833333333 0.000184110333333333 -0.0003840229525 0.00192336166666667 0.07567645845 0.00149345783333333 0.00912832833333333 -0.00817252999999998 -0.06076525695 -0.000984237333333333 -0.0475268751666667 -0.000615264866666667 0.117363573166667 0.0147468283333333 0.147698298833333 -0.0221680716 6.18282833333333e-05 0.000103931875 -0.000187389833333333 0.000328316133333333 0.0717591483333333 -0.12718063505 -0.0191467928 0.095786087 -0.034169931925 -0.0888620038333333 0.00289216825 -0.000656606666666667 -0.00106541566666667 -0.0631365136166667 0.000570686416666667 0.000437481793333333 0.0291173135 -0.000117131426666667 0.0424083065166667 0.0345213088333333 -0.107589079633333 -0.000687986833333333 -0.0485638316833333 -0.00357604658333333 -0.0960517144816667 0.058531855505 -0.0004962785 0.0613666978333333 0.000869206083333333 0.004302768 0.12188040784 0.000112221233333333 0.00102386283333333 0.000227866833333333 0.03631566515 0.04101619343 0.000131457116666667 0.0309131785233333 -0.0205838715333333 0.0804887936833333 -0.0501773983333333 0.118356106166667 -0.194755696666667 -0.0440708930833333 0.101213089433333 -0.0499783714666667 -0.09136607205 0.00061170591 -0.0541789628666667 0.0355238016333333 -0.0012328985 0.00871135725 0.00074134 0.0581609813333333 0.08262884585 -0.02780682595 0.0495886658 8.76646666666667e-06 0.00100655116666667 -0.0003469465 0.0318426681333333 0.025778292 -0.000203230716666667 0.000560328216666667 0.00110177973333333 -0.104389534833333 -0.0521048917 0.0598238703666667 0.0582187082833333 -0.000602665 -0.0429557825166667 -0.0764492158333333 -0.000512055266666667 -0.055828932 -0.165034981666667 -0.00209372816666667 0.054235391355 0.00209002383333333 -0.0722907231483333 -0.000808468333333333 -0.000114406963333333 0.0223140803333333 -0.00701664458333333 8.94653766666666e-05 0.000796976333333333 -0.00311028481666667 -0.03690691165 0.000529825166666667 0.0464394286666667 -0.00199835133333333 0.009350125 -0.0004815695 0.000259624 0.0639911492566667 0.00182194633333333 0.0278465404833333 0.000143472666666667 -0.0764868926666667 -0.0686623988333333 0.0643812381333333 0.0521117891666667 0.0311499408 0.000677156333333333 0.0487220633333333 0.0935157128333333 0.0044914167 -0.04347156865 0.012458437 -0.0762915805633333 -0.0772423746666667 -0.0978813691666667 0.0001800305 -0.00048110755 0.120483605 -0.0238329393333333 0.0007029905 0.0637337759 0.00699663700000002 -0.00732744883333333 0.0403924443 0.0328632471333333 0.000396702533333333 0.000469971 -0.0766399523333333 -0.05457339735 -7.89651333333333e-05 -0.0295315519833333 0.0719886556783333 0.115599768833333 -0.06332934115 -0.0135122361 0.0663515137815 -0.00124423616666667 0.00025153635 -0.0515536195 0.00084388155 1.60533905e-05 -0.065640118 -0.0894806595 -8.48705666666667e-05 -7.22091666666667e-05 0.0781767836666667 2.82459666666667e-05 -0.0192930934283333 0.0810257473166667 0.217874433766667 0.00152642666666667 0.0628685955483333 -0.036258441055 -0.0210977921491667 0.163121265533333 -0.00129104033666667 -0.00217925101666667 0.246719291733333 8.9644245e-06 -0.00280329046666667 0.0794761820333333 0.0001461905 -0.0388968098666667 -0.0659532001333333 -0.0059090576 0.08931041195 0.00160453886666667 0.0704112073333333 0.00178052436666667 0.00181841583333333 0.0004008229 -0.029905119495 1.11316383333333e-05 0.067397938 0.000567589245000004 0.0603612318333333 0.0732167272916667 -0.0683456895666667 0.05785662905 0.0944279563333333 0.0618767516616667 -0.0437691251666667 7.36763166666667e-05 0.000393487806666667 0.01194269035 -0.000190297 -0.000855299233333333 0.0651916198844833 -0.0597324902 -0.0300049858333333 0.00115015395 7.34903166666667e-05 -0.0376225615 -2.53686833333333e-05 0.108611692838333 0.0220921029833333 -0.0150736001666667 -0.000319672783333333 -0.0264751148166667 -0.00361326934999999 0.0132343863333333 0.0631298845 -0.000154495 -6.1299325e-05 -0.0407238138333333 -0.109407487748333 0.0270068179166667 -0.0695107724166667 0.125930615333333 -0.068587864408 0.0250915889663333 -0.0724994431166667 -0.0105039488333333 0.127387607126667 -6.96011516666667e-05 0.0465677286255 -0.0562614132833333 0.0495445748333333 -0.0476829790666667 0.0546972962666667 0.129306762785 0.0574438905166667 0.0679849651666667 0.0557252566666667 0.00208554316666667 0.00505848233333333 0.00991799815 0.00734877483333333 -0.04999986355 -0.0166300934833333 0.047285806 -0.00184458933333333 0.044141815 -0.0394525481166667 0.000651658333333333 -0.00277814383333333 1.405335e-05 0.0496325856383333 -0.00109977183333333 0.000114017566666667 -0.0386925023 -0.0367175104166667 -0.005149213 0.0437980285 0.0571869412116667 -0.0393193922633333 0.0348575581666667 -0.146537202 0.0890328955 0.009799187385 0.0476567402833333 0.0136951007333333 -0.028832655 0.0472150690833333 -0.051867324 -0.03700558855 0.000211783783333333 -0.000417711333333333 0.0935693918 0.0895804693666667 0.000654465666666667 0.0002622375 -0.00788192883333333 0.120361849 -0.0408599138333333 -0.00380198758333333 0.0628590698333333 -0.0555642123333333 0.000377851166666666 0.0528693433333333 0.10775025675 -0.0393148333333333 -0.1383663405 0.00140718736333333 -0.000482550683333333 0.000144114166666667 0.0448562740166667 0.0448416608833333 0.188350262796667 0.0187270499365333 0.1724348696695 0.140942090275 0.0682304912166667 -0.000436170166666667 0.055615805495 0.000202871666666667 0.000337669116666667 0.0179622444666667 0.0478305431666667 -0.0448013333333333 -0.00162399251666667 0.00268211833333333 -0.06440549475 -0.00564666666666667 -0.0124372488883333 0.0560945928333333 0.00153102233333333 0.000107251033333333 0.0002747711305 -0.00698147483333333 -0.0006330475 0.0982556934666667 0.0210629957833333 0.0013284069 0.0878703856 -0.000138078 -0.0404196472466667 -0.0336907658583333 -0.000368651983333333 0.0503999696666667 0.02452422785 0.0548298379133333 0.000757524 0.0452638538683333 0.0553684058333333 0.0493559763666667 -0.00014261735 0.0343112363333333 0.001214455049 -0.000480049083333333 0.0281808871433333 7.16827366666667e-05 0.00012428855 0.0744773012 -0.000288914983333333 0.000157492486666667 0.000976162116666667 -0.000935807333333333 -0.0476163241666667 -0.112523820666667 1.49299616666667e-05 -0.00193951983333333 -0.00142265016666667 0.000216507666666667 -0.00413390407666667 0.00118960366666667 -0.000333269277833333 0.137058508833333 0.04220201315 0.0492904727616667 -0.00137332123333333 -0.0907438451666667 -0.00622242526666667 -0.0156463463333333 -0.0617924569833333 0.000423669756666667 0.0736330011666667 -0.00013689131 1.80090851666667e-05 0.0208940989166667 0.00014929165 -2.45860666666667e-05 0.000641305166666667 -0.000254135833333333 2.7582895e-05 0.00491449386666667 -0.0040327965 -0.00432509516666667 0.0575160761666667 0.01195679685 0.0306388046666667 0.0776232734 0.172794683266667 0.0528999702333333 0.0231012897833333 0.0488443876666667 0.106975383438333 -0.0601385323333333 0.00475680715666667 -0.0434718420383333 0.00305784666666667 9.94016533333333e-05 0.0281371021666667 -0.2083076905 -4.68990933333333e-05 0.000315447833333333 0.000287982333333333 -0.0739771981666667 0.0002096964 0.0650674847333333 -0.0706736819166667 0.0003087755 0.0317848358333333 -0.0545543286666667 -0.125682350916667 -0.112400833333333 -0.000121821266666667 0.0714543938333333 -0.000364224833333333 0.0624460508333333 0.044475027 0.002612437 0.000369649333333333 -0.158473500316667 0.0001844952 0.21231054625 0.00111037653333333 0.00142210266666667 -0.0639972032666667 0.106011227802333 0.0116173422283333 -0.0306884620633333 0.000499164833333333 -0.000774058933333333 -6.27745e-05 -0.000529707833333333 0.000450329483333333 -0.00125104833333333 6.673574e-05 -0.060616 -0.0009338115 0.0247134743616667 0.00970436583333333 0.0229250807 0.129552655 0.00228832478333333 0.0007281158 0.00120907293333333 0.000609760666666667 -0.07640409 0.0431969951833333 -0.0277379941166667 -0.0468334776633333 -0.0463304636833333 -0.005164782 0.001160806 -0.0239022611333333 0.0420967501666667 5.43203466666667e-05 0.000125281533333333 -0.03554405183 0.076326157615 0.0743669685666667 0.000256836333333334 -0.00163115753333333 0.01752051415 0.00065302585 -0.0408003338733333 -0.000864775981666667 0.1070772967 -0.0447023895833333 0.044609779 -0.000817968383333333 0.01960665249 -0.06905499625 0.0282272069833333 0.00199640633333333 -0.000901522833333333 0.00067933615 0.04644836 0.000366312671666667 0.000527630166666667 -0.00026538725 0.001954415 -0.0009357455 0.022474172 -0.0668611078166667 1.8862666666667e-05 0.000778761 -0.000119454276666667 -0.0721849138333333 -0.0613655175466667 0.000400196233333333 -0.0752885790333333 -0.000549214516666667 0.0766708035 0.000121823166666667 0.107217073133333 0.000377509333333333 -0.067953395515 0.0732268984633333 0.0049233795 -0.00448115356666667 -6.8007945e-05 0.0785844192833333 -0.0665087451691667 -0.0410002033333333 0.064766962305 -0.0004959285 0.0670269435 0.0334826651666667 0.00467896 0.0359181221666667 0.000832075 0.000141093666666667 0.00538897866666667 -0.0381660683166667 0.017113225355 -0.00276055022833333 -4.24819066666667e-05 -0.0231527704333333 0.00227826383333333 0.0946958558 0.00060693 0.0714110491666667 -0.0746821173333333 0.00149940677616667 0.0006694598 0.0452332996166667 -0.136018867741667 0.0621421109666667 0.05520603306 -0.000224446133333333 -0.0014264341 -0.088082235 -0.000181082583333333 0.0251015599833333 -3.99723333333334e-06 0.0969984218 -0.07417224675 -0.00214519651666667 0.1316344292 0.000455283333333333 0.0207377141666667 -0.005745292165 -0.02357492615 -0.0496306355 -0.0478566343833333 0.000859759666666667 -0.000168823533333333 0.00101367983333333 -0.000934969 0.00262910016666667 -0.001188349 0.0409189526933333 0.049180620455 -0.000113822375 0.0666089883333333 0.00369271166666667 0.125276841718333 -0.000312388683333333 0.00100512433333333 0.0013125129 0.0989556098166667 -0.00133501916666667 0.0012329225 -0.073311158 0.000105480666666667 -0.0421867365833333 -0.000173068016666667 2.540555e-05 0.0001870883 0.0007434245 0.0256165366866667 0.000379116321666667 -0.006960962 -0.00539307379666667 -0.02467493761 0.0242157512683333 0.0590730658833333 0.0652447316 -0.0005528025 0.06340044335 -2.98606968333333e-06 0.113871067283333 0.0676328716666667 0.0003057875 -0.0273198795166667 0.036941129035 -0.0484535383333333 -0.000707993566666667 -0.0514492130116667 -0.17296171155 0.000503656183333333 0.101322191135 0.0859081113833333 0.11300274585 0.00169123783333333 0.0834219345 0.000808718216666667 -0.0804435833833333 0.0469898848166667 -0.0003228615 0.0601960989 0.00351733406666666 0.000131787816666667 0.0012878827 -0.167418257666667 -0.00842392116666667 -0.00117786617666667 -0.129656848333333 3.02181666666667e-05 0.00883283816666667 0.131211245333333 -0.000222371725 -0.0199171111516667 7.75915e-05 -0.0337567883666667 0.00106622833333333 -0.1352984406 0.000291789966666667 0.0253306951216667 -0.11493237798 0.000176139626666667 -0.0361474151666667 0.00184873966666667 0.11445256075 1.383315e-06 0.139576430666667 0.00147812716666667 0.030063913575 -0.0369213943 0.12077330539 0.016125016345 0.0001407607 0.0999310866666667 0.0100777858166667 0.1827430398 -0.0458867665 0.166505149666667 0.126724604766667 0.118549243283333 0.000104154333333333 0.115422760666667 -0.0013002367 0.0643857585 -0.000518138666666667 -0.0531898699166667 0.14153541755 0.0136237529183333 -7.60034533333333e-05 -0.00217292883333333 -0.000168336833333333 0.0007847026 0.0430550152833333 -9.004235e-05 -0.000690280166666667 0.0484691381 0.00140990866666667 0.0692215591666667 -0.110862449033333 -0.0526953776666667 0.142645961666667 -0.0806596653333333 0.0856265195 0.0038834005 -0.02940444805 0.00249114583333333 -0.00167793283333333 -0.0277292200833333 -0.00086476275 1.43980461666667e-05 0.0665882422166667 -0.168223629 -0.00127542283333333 0.100073610509333 -0.00104101166666667 -0.04249926366 -0.00217317116666667 -0.0915477936166667 -0.000156255566666667 -0.103332832016667 -0.0007143768 0.0257165531666667 -0.0782987296166667 -0.0137094085833333 -0.00315182688333333 -0.0706637091666667 0.00134280698333333 -1.11871666666666e-05 -0.00147881273333333 0.0275095833833333 -0.06329115685 0.058901525695 -0.0359833138333333 -0.0195838513333333 -0.0510827983166667 0.000186461353333333 -0.0362696530333333 -0.0396322039833333 -0.009154072523 -0.000910462333333333 -0.054959129655 -0.04797940565 -0.000457116715 -0.110662418166667 -0.0429991011166667 -0.0272458920166667 0.0519377641133333 -0.0368795253333333 -0.0636529405 0.000183982366666667 -0.000513495666666667 0.104320298183333 -0.00159849066666667 -0.0795662169666667 -0.000324351666666667 0.0724652688666667 -6.92746666666667e-05 -0.10908432856 -0.0517146421666667 -0.127727675466667 -0.0264796389166667 0.036253901115 0.000302737466333333 0.0279126346666667 0.0313745763333333 -1.22639551666667e-05 0.0614545221666667 -0.0617859529166667 0.0476389138333333 0.130953538583333 -0.000146461716666667 -0.1194575635 -0.0397901308333333 0.00453509995 0.09193350105 -0.110504401513333 0.0398805573333333 -0.105642383316667 0.0209890210166667 -0.0692083971166667 -0.1179959045 -0.1711501245 0.000968542666666667 -0.0657987474333333 0.0435765713333333 -0.00012577325 0.00092646915 0.1799769459 -0.0435497780916667 0.0574699016666667 0.000861205916666667 -0.0926320013333333 0.000141952776666667 0.0277645923983333 -0.0347343598166667 0.08110437195 -0.0756749321666667 0.0025394105 0.0165035170916667 3.746065435e-05 -0.150929976283333 0.119337463566667 0.0300614160166667 0.0562755233666667 -0.0642499010166667 9.19906666666666e-06 0.045131527275 -0.0915331851666667 0.00142017818333333 -0.0413874245666667 -0.000518223016666667 -0.0179556943 -0.0435483616216667 -0.0284092317833333 0.0024004915 0.0567128302166667 -0.0002208255 -0.0288865644833333 0.0611805187166667 -0.000178703833333333 -0.0451837027166667 0.00680715666666667 0.16103756925 0.132422977666667 0.0544771421166667 -0.01054896521 0.0342644758 0.0902693369166667 4.14125166666667e-05 0.00211811916666667 1.09245e-05 -0.00105506615 0.001429878 5.94186666666667e-05 -0.0737712667666667 -0.000460202466666667 0.000357488833333333 0.000518518 -0.0751387140833333 -0.0386349362666667 0.0560520689 -0.00324435165 -0.18846126 -9.97655e-05 0.0667743499666667 -0.0144187729616667 -0.0306261307866667 -0.0597966877333333 0.0030965515 -0.0261166471666667 0.0703187088333333 0.18750840291 0.0703222566 -0.00329950197666667 0.00034972045 0.00370756236183333 0.0567737473316667 -0.106488199466667 0.0627760860333333 0.0419967226166667 -0.0739779161666667 0.0978649109333333 -1.68661216666667e-05 0.0245357372333333 -0.084928135 0.000350389771666667 -0.0425914854166667 -8.14187333333333e-05 0.000256842166666667 0.0079251515 -0.0171265748333333 0.000541781866666667 -0.0616516377666667 2.22205666666667e-05 -0.0015257875 -0.0198047701316667 0.000479018716666667 -0.00200454633333333 0.123587305516667 -0.0219543501666667 -0.0616065508 0.116151895233333 0.0871693745 -0.0309741478845 -0.0510330328 -0.0268144524333333 0.0880376741666667 0.00582602783333333 0.0575488123173 -0.0244529769 0.006575578 7.08488166666667e-05 0.1010132779 -0.000933270833333333 -0.0694061587166667 0.0680692723 0.0357167485166667 -0.00347287583333333 -0.00014788903 0.117007510666667 0.0520159618333333 -0.0150085055833333 -0.00011260515 -0.0006930445 0.0011738895 2.48796666666667e-05 -0.107663694116667 -7.71731666666666e-06 -0.0457349403166667 -0.0700784648866667 0.001013808 -0.0448900120418333 0.0937374608316667 -0.00121076333333333 -0.00045022175 -0.000641499166666667 1.235685e-05 0.0826236463333333 -0.0300637239333333 0.106909265 -0.0159099103333333 -0.000549040983333333 -0.02680517155 0.0997188259833333 -0.01632704 -0.000721981833333333 -0.0508252365666667 0.000918026833333333 0.165645227833333 -0.103839655666667 0.0294473472833333 -2.25837833333333e-05 0.0186978395316667 -0.0740692788333333 0.09776756254 0.120441504333333 0.002435828 0.0957781766466667 -0.00151927266666667 0.0426954738333333 0.00344366826666667 -0.000190121633333333 -0.0588811937 -0.0614561945 -0.0012040395 -0.0260921699833333 -0.000431884506666667 0.000767232333333333 -0.0480850249333333 0.129194311483333 -0.05099039825 -0.00627263996666667 0.051495684775 -7.48484716666667e-05 0.0830194524166667 -0.132141099666667 0.000113714566666667 -0.0412727771683333 0.000771258228333333 -0.00312962253333334 0.000878972183333333 0.0420517979 -0.036223250885 0.000987313333333333 -0.0352275151833333 -0.0866633018333333 -0.0015351625 0.00155453466666667 0.00023613645 0.0348256250666667 -0.053347682 -0.005903234 0.0174341416666667 0.0001739775 0.0395716078333333 -0.04605282343 -0.0594386875 -0.0009040252 -0.101793402166667 0.00224501216666667 0.0988149916666667 -0.0413081016666667 0.160848290833333 -0.0460142798333333 0.00292282133333333 -0.0020554025 -0.058471268 -0.0164231714916667 0.000362523855 0.0642132553893333 0.0396048746666667 0.00629089751666667 -0.0177320285 0.0815457565 -0.0865985798333333 0.0037879 0.001903204 0.000131254533333333 -0.0399332920216667 0.03654832845 -9.43943405e-05 0.000256629833333333 -0.154371506 0.0591893968033333 0.00308250605 -0.0005861545 0.0002958375 0.001242185 -0.01723665 -0.110264100516667 0.00286122500000001 0.0222333993333333 -0.08045911656 0.0238048015 0.0287932665816667 -0.000886837833333333 0.0743720603 0.0928961526666667 -3.62426666666667e-06 0.0110161742733333 -0.0641625999393333 -0.000230369 0.00100141283333333 -0.005349353 0.0011746895 -0.087612549 0.0615858923333333 0.138022047 0.0897483268333333 -9.22966e-05 0.0008867645 -0.0003484915 1.28973333333333e-05 0.000142415666666667 -0.0300584625 -0.126432021666667 -0.060084959 0.000119724333333333 -0.0002387045 -0.057476968 -0.000664381166666667 -0.00520561502666667 0.0771431981666667 -0.0474631728666667 0.0886242841 -0.00970372016666667 -0.0322424762833333 -0.000650205833333333 -0.0495135798666667 -0.114114714133333 -0.0016566437 -0.0660478297 -0.000198256166666667 0.000485337166666667 -0.0641753892533333 -0.000589746833333333 0.121239825666667 -0.054363124995 0.0319989534666667 0.0520080650666667 0.00772742066666667 0.000403077666666667 0.00120312493333333 -0.000642938533333332 -2.3716e-05 -0.002842469 -0.000781894816666667 6.33581666666667e-05 -0.0498703606211667 -0.0108091589666667 0.0787381535 -0.0436736748 0.0342586976333333 0.0114349221666667 -0.000306887166666667 -0.119136281666667 -0.0240055775833333 -4.23381666666667e-05 0.00962941709999999 0.1281451268 -3.0331e-05 0.000285794183333333 5.22541666666667e-06 0.0768871981216667 -0.0575437440483333 -0.0551575235 0.0326654768333333 -0.0972343216666667 0.0614292685183333 0.0689791881833333 0.00156039699 0.08792239235 -4.92579833333333e-05 0.0785109518333333 0.0398624907 -0.0179398183333333 0.0357780009333333 0.010587233215 -0.000512286 0.0428815926666667 -0.071776644 0.155693074983333 0.0553425374133333 0.0575239747833333 0.0428409433833333 -0.0815182665733333 -0.0634866391166667 0.0721060547 -1.85655616666667e-06 -0.000651073666666667 0.0158893921666667 8.77624533333333e-05 0.0882117735666667 0.0599593273 0.0733321620333333 0.00068683354 -4.86707e-05 -4.81395e-05 0.0339739962083333 0.090891903 0.05225889475 -0.00368716523333333 0.000441820633333333 0.111332252871333 0.000137562916666667 -0.002338139 -0.000319091966666667 0.128482125166667 0.000166796325 0.08236315845 -0.0406728102333333 0.102758061666667 0.022681611 -0.047512822045 0.0108764935 0.00736408183333333 -0.0688781927833333 0.02796118948 0.0824080158333333 0.000277043166666667 0.14359443675 -0.000253203483333333 0.11283452769 -0.10189473995 0.06420407615 0.000365907733333333 0.000322590811666667 -0.000369861833333333 3.05780765e-05 0.05714050612 0.10118846345 0.0803678183333333 -0.0889621091666667 -0.00737587062333333 0.0835518486666667 -0.0680826307166667 0.00473899028333334 -0.00574033333333334 -0.00101275666666667 -0.000113622033333333 0.00125926916666667 -0.0661944253166667 0.00111096916666667 -0.00426863966666667 3.31055e-05 0.089326377 0.02964763254 0.000850425666666667 -0.0437304401666667 0.000752312233333333 0.01271553485 -3.89247333333333e-05 -0.000119195 0.0119452308333333 -0.000331114 0.122888902666667 -0.000254133 0.0734670000455 0.000468762833333333 0.0006513085 -0.050698263335 -0.083975021 0.0387840088833333 -0.000414790466666667 0.000933428216666667 -0.03260581762 -3.723311e-05 0.0567524194166667 0.0503733315666667 0.0352769855 -0.0364633160516667 -0.000303922733333333 -0.000544181283333333 -1.93958333333333e-06 -0.0692532798333333 5.49892166666666e-05 -0.0559981119783333 -0.04388288265 0.0337083978833333 -0.0105692201833333 -0.000137245333333333 -0.0299176367333333 0.127125633333333 -0.000354403166666667 -0.00179947416666667 0.0005454675 0.00220636166666667 -0.0749470575 0.00128707233333333 0.00939905795 -0.000170654 2.40201333333333e-06 0.0448894896166667 0.0671264911333333 0.0007726305 0.00468294688333334 -0.039392619 0.039254828 -0.00175006316666667 7.38812666666667e-06 -0.000356485166666667 0.000926665218333333 0.0817374025 0.0465292483333333 0.034856733 0.0515360266666667 -0.0888488765 -2.73707666666667e-05 -0.000835626383333333 7.9797e-05 -0.000620877666666667 0.0439065126666667 -0.0008360366 0.0591418343333333 0.0885182562833333 0.0438778143333333 0.03852060825 -0.0529120525333333 -0.000394701283333333 0.000363494833333333 -7.80977333333333e-05 0.075659261865 0.0789589988666667 -0.0494308097166667 0.000565059166666667 0.0003723191 -0.0134944120433333 -0.000328618333333333 0.000779351166666667 -0.0872345538333333 2.04691666666667e-05 -0.100667601 0.1025728258155 0.00406701 0.04140064655 -6.03094783333333e-05 -1.95914e-05 0.082334107 -0.0012801589 -0.076087105515 0.00532438298333333 -0.0427706019833333 0.0180822979768333 0.0213932709566667 -0.0337887572016667 -0.04057567355 9.54735383333333e-05 0.0517635086666667 -0.107358923333333 -5.06556701666667e-06 0.00465839833333333 0.0009667489 -0.000294710166666667 -0.054709105255 0.000673391866666663 0.00175849583333333 -0.00165369621666667 4.974735e-05 0.0400116061666667 0.0297704919666667 -0.0136133675 -0.00940091913333333 2.85451e-05 -0.0428242730333333 0.0289092570666667 0.0230083974166667 -2.80336016666667e-05 -0.000730464216666667 -0.032573665995 0.0506987701666667 0.00108014 0.0687018183833333 -0.00114674107666667 -0.0373503058333333 -0.0829583525 -0.00439157933333333 -0.125940003856667 -0.128061478683333 -0.0472682996666667 0.0337682707183333 0.000261158333333333 -0.0813448618333333 -0.000541178833333333 0.0151239343333333 -0.00226064066666667 -0.000731277933333333 0.0131729393833333 -0.000466406666666667 -0.00182650016666667 -0.0563756493 0.0314230369916667 0.0880984828816667 -0.000263152166666667 0.0435313068333333 0.138419341133333 0.0656821893333333 0.0420877451666667 0.000253897283333333 0.00109443865 0.127876378 0.0337830534383333 0.00909431023333333 -0.00027613125 0.0592552290166667 0.01630141208 0.0732559136666667 -0.04112253148 -0.00840684587666667 -0.151772418833333 0.2852517885 0.0665394181083333 0.129211277833333 -0.0828685341333333 -0.000194714833333333 -0.0557189905 -0.0700455 -0.0447859266666667 0.129751291283333 0.0814764560333333 0.014686887 0.0564472598333333 0.010185663 0.06255965877 4.06182333333333e-05 5.0754045e-05 -0.000367096333333333 -0.0684071380916667 0.0801524818166667 -0.0141197445 0.128109927641667 -0.00039633125 0.0672090526666667 -0.0820715132 0.0437952386666667 0.0601660444516667 -0.0542337628333333 0.0338543568833333 0.0634146366248333 -0.0704738599166667 -0.0296856117133333 0.0742121178333333 0.000237188118333333 0.128113922733333 -0.001203393315 -0.0380753587833333 0.0562935384 -0.101104603116667 0.000608510833333333 -0.00209333466666667 -0.0528642235666667 -0.00177577243333333 1.31991e-05 0.0876175854166667 -0.000970385528333333 -0.0466168548278333 -0.00073981 -0.0532606232833333 -0.111680408666667 0.0750022716116667 0.0001835292 0.0721581808333333 0.0600599835866667 -0.0800298091666667 -0.0531882293333333 -0.0894078065833333 0.131644839 0.0639422154666667 -0.00641353883333332 -0.0852122923283333 0.063236786375 -0.040709192585 0.0390336677316667 0.00474993266666667 0.158001267166667 -0.0754093704866667 0.003249095 -0.00168238583333333 -8.21427833333333e-07 -0.000971903833333333 -0.0585865583333333 -0.0563766673333333 0.0109466203333333 -0.00158383333333333 -0.0525127781333333 0.00220088166666667 0.0755771445 -3.30518333333333e-05 -0.00262804166666667 0.0027870435 -0.0023052655 -0.0653718938333333 -0.00100671126666667 -0.0868729233333333 -0.0380584171666667 3.89082716666667e-05 0.0445346278333333 0.0570680748333333 0.0504708503333333 -0.0794339359833333 -0.118995355 -0.0605375886166667 0.0444677422166667 0.000143040333333333 -0.140775157666667 -0.198908065 -0.02705015325 0.0482463816666667 0.117660705466667 -0.000373879633333333 0.0904419172166667 0.000183032966666667 -0.00242597083333333 -0.110508732983333 0.0615433592333333 0.123413039166667 0.0349806923333333 -0.00774484375 -0.000143446666666667 0.03283216095 -2.76940233333333e-05 0.0003261 -0.0732668476666667 0.000131342616666667 5.240225e-05 0.0907978485333333 0.0235722553333333 -0.193916789233333 0.0562200426666667 -0.00487268066666667 0.0165363893316667 0.0753123237833333 0.0496268489166667 0.000301975755 0.0517075986666667 0.040978956445 0.0401606880916667 -0.0304899451233333 4.74343333333333e-05 -0.0002966415 -0.000318726931666667 0.0775253881666667 0.08040937385 -0.0344418995783333 -0.000120326675333333 -0.000102321835 -8.90522666666667e-05 0.200283729333333 -0.0127221013833333 0.054557704215 -0.000103634 -0.0016475965 9.86105e-05 0.00578397766666667 0.002190307 -0.0005256975 -0.11699625195 0.00170805916666667 -0.0862141576666667 -0.0365167676666667 3.55376666666667e-05 0.106571035468333 -0.000158976833333333 -0.00016275945 0.000476872183333333 0.063962635 0.140848451166667 0.1433719885 0.00103483988333333 0.0948463181666667 0.0741460333333333 0.0616703646906667 0.0993984813333333 -0.0001299982 0.000220195483333333 -0.0533402585166667 0.0308705128066667 0.000890624016666667 0.000987196333333333 -0.043812958845 -0.00121171166666667 0.0730280516333333 0.06161377755 0.000908585366666667 -0.0242327221333333 0.0821322153333333 0.00021565605 -0.0291710236666667 0.000538608333333333 -0.049365564 2.059536e-05 0.00123418283333333 0.112096734418333 -0.0545730663333333 0.001096735 -0.000323248333333333 0.00487160283333333 -0.0969049403 -0.129613713066667 -0.1668849055 0.000567049333333333 0.00587066533333333 -8.93298333333334e-05 1.29161983333333e-05 -2.82506666666667e-05 -0.0586586176666667 -0.109687147933333 0.0024640355 0.0813110618666667 -0.113921562 -0.0658035333833333 0.000124972723333333 -0.0006779263 -0.000874598333333334 -0.0683071541666667 0.008441974115 0.00227925933333333 -0.0460934941166667 -5.08877116666667e-05 0.077587452 7.4204345e-05 0.0741853871666667 0.0593086593333333 0.0771466756333333 -0.00118932033333333 -0.04569233305 -0.000852169833333333 -0.04004920905 0.0442408955666667 -0.140245163666667 0.068556183215 0.00404627696666667 0.0235087301333333 0.00182657133333333 -0.058717396085 0.0384877928333333 -0.0294246990666667 -9.27958e-05 -0.00428389 0.1272324922885 0.0177665713333333 0.12960558931 3.99057483333333e-05 -0.06973387135 0.060889758315 -0.0003525115 -0.08109237155 0.0378157416666667 0.000478855 -0.00212877666666667 -0.0157048320333333 0.0289514474033333 -0.00491108508666666 -5.43136666666667e-05 -0.0013330336 0.0522008668666667 -0.131166924333333 0.0369329246366667 -0.002369787245 7.37995233333333e-05 0.024646872 0.0158132925966667 0.001452270945 -0.0626445483333333 -0.0632548387 -0.0269032725583333 -0.056999679 5.7060365e-05 0.000123447175666667 0.00648414113166667 0.00294126675 0.0722000717166667 -0.0011601675 -0.00117514514833333 -0.0377276608333333 0.00317976608333333 0.0455986523333333 -0.0227464877 -0.1020534241 -0.0370737679316667 0.000439646833333333 0.00389025283333333 0.00110463923333333 -0.0863747996666667 0.138201360066667 0.04133587935 -0.001780165 -0.0440868488333333 0.0463107830333333 0.0502527698333333 -0.0392498052666667 0.1376550625 -0.0600220324333333 0.000999787310000003 0.0497066965166667 0.140296847166667 0.0411051668333333 0.0376630166666667 -0.000493723333333333 -5.18516666666673e-06 -0.108947057733333 -0.000661553233333333 -0.182178554116667 0.06029924341 -0.000109555657 0.0051329055 0.0655692843 0.001716341 0.116199720333333 -0.0456732449666667 0.0491583649833333 -0.1445398625 0.18200257149 0.01055346504 -0.00225344228333333 0.000373039816666667 -0.00103561416666667 -0.067971869905 -0.0011097785 0.000439755466666667 -0.13722545854 0.1288022016 -0.000512834116666667 0.0017321794 0.000158194833333333 0.0129318831783333 0.0490084911666667 -0.0474586294341667 -0.0743630480135 -0.0812962985 0.05944281735 -0.000928548833333333 -0.139714957333333 0.0462768626666667 0.00241356616666667 0.006313854 0.05304968215 0.0857187973 0.0937623725 -0.00237189719999999 0.0390947284683333 0.08962070305 0.0525876441833333 -0.08321395415 0.0771192450833333 0.0609896257833333 -0.0102131230333333 -0.0971435715 -0.0171150501833333 0.000137252833333333 0.000221257529833333 0.000156818783333333 0.0316779163333333 0.0872067796666667 -0.0842893593828333 0.001496752 0.09671849795 0.05828601425 0.00364631063333333 -0.0737061319166667 -0.000964686783333333 -0.0558787413333333 0.00772149833333333 -0.000390946466666667 0.0613726755 -0.161561133333333 -0.0256966374 0.00519947081666667 -5.49711166666667e-05 0.00176663483333333 -0.0411636296002333 -0.000797522666666667 -8.59616666666664e-05 0.12720270635 0.000438763166666667 0.0450472068333333 0.00131748921666667 0.0656456053333333 -0.0319825153333333 0.0306002426666667 -0.0923207791666667 -0.0765658077 0.0130233511683333 -0.0399742589833333 0.0286780725 -0.002190072 -0.000203522 0.0425931068333333 0.000787191333333333 0.0588290968333333 -0.00295147283333333 -0.001263379 -0.0429052876666667 -0.00021106 -0.0129799841666667 -0.064342235 -0.0368553016666667 6.20605233333333e-05 0.0347636353333333 -0.04775404 -0.000695756416666667 -0.04129279 -0.000637420833333333 0.0247895679666667 0.0935206432 0.0239632139416667 2.54841333333333e-06 0.051948998865 -0.006293983 -0.00833459851666667 0.0259159169933333 -0.0165874436666667 5.96737666666666e-05 0.0532772675 -0.0764028485133333 0.0732641761005 -0.0553928641666667 -3.18320183333333e-05 0.0252192116666667 0.1193148141 -0.1046518775 -0.198490263333333 0.0495718795933333 0.0822181196833333 0.06011120595 0.0561444780933333 0.015172908 0.0254365249 0.0675281238666667 0.0902587818333333 6.62393333333333e-06 0.0515282347666667 0.00057794215 -0.000924224 -0.03861526635 0.07518338215 0.05823945306 -0.0387213455166667 0.03649384125 0.1998674435 -0.0297082106666667 0.0245234725166667 0.0608482353333333 -0.000142335066666666 0.122598676793333 9.85116666666667e-06 0.0306190180166667 4.73061666666666e-06 0.068680750028 -0.00105567566666667 0.000199431866666667 0.03123093869 -0.000145556816666667 -0.000121689833333333 0.000255912983333333 -4.20502666666667e-05 -0.000617430256666667 -0.0596387749333333 -0.070384202 0.000415297783333333 0.0746206001666667 0.0430808631333333 -0.0556587851783333 0.0506900816166667 0.0002048824 0.0210353263666667 0.01069348618 -4.7268535e-05 -0.00663008033333333 -0.0542832634666667 0.0726308784466667 0.027140528395 0.116055069066667 0.00826753453333333 0.0391391587166667 0.001904535945 0.0430294093068333 0.0717362675333333 -0.0782192916666667 0.000845221633333333 0.0572225480833333 -0.0460643786333333 0.00144042636666667 -0.000189452666666667 -0.000300529491666667 -0.0839227530333334 -0.00025145218 0.00984998346500001 -0.0006714741 -0.000848984633333333 6.67141e-05 -1.42053333333335e-05 0.05439172005 0.00219345163333333 0.000305666 -0.00114879773096667 -0.00127550678333333 0.000717059183333333 0.117326851833333 -0.0283826494166667 0.02979588835 2.09677666666667e-05 -0.0236937990333333 0.0608340920016667 0.145685165166667 0.23524705 0.081257875 -0.0161381351666667 -0.00022900045 0.120625268483333 -0.041866714635 -0.0361486411166667 -5.71613333333333e-06 0.0118117209666667 0.0310168619333333 0.0100292878666667 0.0803090298333333 -0.0596057213333333 0.0218952578666667 0.0337971548566667 -0.232380493348333 -0.0905007968366667 -0.00167802033333333 0.0453598210166667 0.0005357205 -0.006161505 7.74243333333333e-05 0.0685698823848333 9.47741333333333e-05 0.0990357833333333 -0.000515616766666667 -0.0279063947716667 -0.0493194883333333 -0.001253872 0.0170945453183333 0.0657838573 0.0340768854666667 0.0489423707333333 0.00835825883333333 -0.0539645383333333 -0.0223207726166667 -0.114704284414583 -0.000315885566666667 -0.00524927258333334 -0.0522864128783333 0.054082340665 0.000131339 0.0976217521666667 -1.22932333333333e-06 -0.0269976210666667 0.000308804 0.0410982272283333 0.0622225585 0.000127692833333333 0.00475390793333333 -0.0038989345 0.0964244298333333 -0.0602099650666667 -0.0545455575833333 0.000489664666666667 -1.44208097666667e-05 -0.0847866971666667 0.0364156813333333 0.007866147 -0.137115763483333 -0.0946945089333333 -0.000639146316666667 0.100344323266667 0.06674398731 -0.00119751333333333 -0.205841323633333 0.0293827022666667 -0.00303230166666667 0.00401578213333333 0.000350608766666667 -0.0103534433333333 -0.117303548333333 -0.0132447037 0.000145774366666667 0.0374939003333333 -0.0327184613333333 -0.00204715463333333 -0.0724820616666667 0.000197765 -0.0056583185 -0.00362393966666667 -0.0902917998333333 -0.00179124918333333 -0.0652067395166667 0.0277725095766667 0.108419446483333 -0.000318213683333333 0.0621165875 8.17241333333333e-05 0.0001222665 -0.004460183 0.0604956848666667 -0.000809278783333333 -0.000989600833333333 0.00328311133333333 0.0066236495 -0.0582393333333333 0.00522384516666667 -9.50472333333333e-05 -0.00391383833333333 0.000108319583333333 -0.0495123448333333 0.00497358933333333 0.00228258816666667 -0.104087180628333 -0.0378390583333333 0.000342353833333333 0.000367520061666667 0.00243616583333333 0.0013828975 -0.05791333355 -0.000543141666666667 -0.000144360833333333 -7.93582416666667e-05 1.75951783333333e-05 0.0662778965933333 -0.0860503009333333 0.127163472283333 -8.50000000000002e-06 0.00110472887666667 0.00103822906666667 0.0463281361333333 0.0709082472833333 -0.00054409445 0.00261244883333333 -9.32514833333333e-05 -0.000527227833333333 0.0673947042833333 5.63921666666667e-05 0.00013957315 0.16820604484 0.000909801166666667 -0.0389359782333333 -0.131888644733333 -0.111763488333333 -0.0001037365 1.09034833333333e-05 -0.165744005383333 -0.0161325112833333 0.000138429666666667 0.0322377418333333 -0.00140339786666667 -0.0545886148 -0.0341033533333333 0.02951333375 -0.00923400051666667 -0.0237177982833333 -0.05560415539 0.01366424285 -0.0790032703333333 0.000589413666666667 -0.00193235321666667 0.0532362866383333 0.00218723016666667 -0.0259479195183333 0.0536997585166667 0.0743557317666667 1.122475e-05 0.0301468213333333 0.00145466428933333 -0.0436629016666667 0.0561983851666667 -0.0652984981 -0.0948989886666667 0.0690896258333333 -0.000729246333333333 0.0123255073333333 -0.000592573166666667 -0.000711817458333333 -0.0511304538316667 -0.0661738876666667 0.0410054543856667 0.0922546685 0.0334699605 0.166112232166667 0.0300563167583333 -0.0294860834333333 0.0814144080766667 -0.115593282083333 -0.000597687683333333 -0.102988553416667 0.000382561216666667 0.000112519516666667 -0.0751530912 0.000372005166666667 0.000187542813333333 -0.0849381738 9.45743183333333e-05 -1.79434965e-05 -0.00237750285 -0.00116516683333333 0.12495984705 0.0179808252166667 0.042898318 -0.0333471246166667 0.0892802172383333 0.0550611185 0.0164148343 -0.00047283985 -4.07003333333334e-05 0.0598035411166667 0.013910267375 0.0713976666666667 -0.0197145136666667 0.0890087 -0.138426712666667 0.00419746633333333 -0.0673711675166667 4.57370066666667e-05 0.00656798316666667 -0.0276525288622 -0.000289984343333333 0.124378017466667 0.0834393849666667 0.00263408406666666 -0.156682690333333 -0.0016632665 0.000150117206666667 0.0479649096 -0.0433620810216667 0.0019213853 0.00710408333333333 -0.153207044666667 -0.0707608154243333 -0.0347407325 -0.12375609295 0.0671985825 0.0442581205866667 -0.0379006228166667 0.124750172033333 -0.0215032319833333 -0.108471437285 -0.00102479725 0.0162623436666667 -0.0278035398333333 -0.0496505806666667 0.00140862373333333 0.00012535365 -0.138400663816667 0.00154906083333333 -0.051549923 0.0313117738666667 -0.0017365931 -0.00086518255 0.0461062634166667 -0.024814512055 0.078362515 -0.16970604387 -0.0648120141666667 -0.00075390785 -0.002763998 -0.05363355885 -0.18872628 -0.0484121323333333 0.0176394131566667 0.049106091 -0.119004586516667 7.76407616666666e-05 0.000255759 -0.0421987906666667 0.052165195 -0.0549841968333333 -0.115426781163333 0.00121902083333333 -0.054779566 -0.000760222573333333 -0.177659573666667 0.018645846 0.104672022933333 -0.00163037333333333 -0.00212110333333333 -0.00192182788333333 0.0096262 -0.000456639166666667 -0.112336604666667 -0.0506310283333333 -0.119367351133333 0.0743145737333333 0.000105172736666667 0.0274788721666667 0.009998058 -0.0472657699866667 0.0716605621666667 0.0556054323 0.0669191802166667 -0.0228829126666667 -0.00210640733333333 0.0112943133333333 -0.0530115988583333 0.00348079566666667 0.002896839 0.0594905187216667 0.00167550961666667 -0.0649083296666667 -0.0263915593333333 0.0410739092 -0.0119642058333333 0.0338912709166667 0.0390569573333333 -0.137422715 0.0273340476833333 -0.0585120551333333 -0.0520392198 -0.02556612895 -1.00303833333333e-05 0.03438307695 -0.0015999937 0.024097005 0.078206325 0.131559475666667 0.039616538 9.86366166666667e-05 -0.000431402781666667 -0.0421733181666667 0.160166776435 0.060465896886 0.212106991333333 0.000946916166666667 0.000366467333333333 0.000813153333333333 -0.026237363 -0.00105883438666667 0.00107056 0.0011720042 0.04450695865 0.0869696238583333 -0.000900958916666667 0.000309882833333333 0.049833392 0.0680671634533333 0.0322236641666667 -0.0417384715 0.001052451 -0.0505023395 -0.000192449016666667 -0.00015701055 -0.0479196396666667 -0.123291970916667 -0.227269143616667 -0.187019388333333 -0.09424151 -0.181659615 -0.112877593333333 -0.02597750045 0.0929598726666667 -0.0348364290833333 0.0001362009 -0.0101458108333333 -1.18739666666667e-05 -0.0163771293333333 0.038939939 -0.124475347333333 0.0918577893333333 0.000463070666666667 -0.000162168333333333 0.0211214831666666 -0.00107665626333333 -2.18049166666667e-05 -0.0001363854 -0.0413758873333333 -0.000834103833333333 0.0614126456666667 -0.0836638357833333 -3.15503816666667e-05 -0.000212995 -0.0454711153333333 -0.0577583488333333 -0.0388185916666667 -0.0562350427166667 -0.0156082829666667 -0.192287232716667 0.0111655170666667 0.00070781185 -0.0371307596166667 -0.0932422212833333 -0.0620064815166667 -2.6325245e-05 0.0359228213333333 -0.06201263715 -0.00708977067 0.0616742255833333 0.000226898883333333 0.00573979566666667 0.0005233186 0.000669268333333333 0.0544693789366667 0.0387514912 0.044164555 0.0501326243333333 0.0195556874 -0.0309611205 -0.00218538929999999 0.0164726005833333 0.0891896336 -0.173552159528333 0.021665093345 0.0372982276666667 0.0003684611 0.107794762666667 0.000244898826666667 -0.115869813333333 -0.00989359295999999 -0.000486306333333333 0.000173201783333333 0.0261244683833333 -0.0493946273166667 -0.148487721166667 0.0403544235016667 0.000179099166666667 -0.000136007816666667 0.0548922853166667 0.0682935510666667 -0.000236143283333333 0.0203815736666667 0.02939273385 -0.035745360315 0.000553193333333333 -0.00164678083333333 0.14082271745 0.000707595166666667 -0.0483067221383333 -0.0554316690666667 0.0321243947333333 -0.00811713516666667 0.03101417 0.0764620638333333 0.1129994345 2.63661333333333e-05 -4.06495666666667e-05 0.000793363333333333 4.82383166666667e-05 0.0006868746 0.000913020833333342 -0.00021728345 -0.00013268905 -8.8734e-06 -0.0381601502666667 0.0195845433 0.0508616657266667 -0.00099582055 -0.000406923266666667 0.0540198513198333 0.01874144495 -0.0754273812333333 -0.03800980965 0.0003759388 0.0190606115423333 0.04916063925 0.0600796576066667 -0.00315166027 0.000241719616666667 -0.0335232342183333 -0.00514255815 -0.00634859313333333 0.136451530725 0.0655233404983333 -0.0004955534 -0.0371399683333333 0.0158965211333333 0.000609747933333333 0.0525044509666667 -0.000252797816666667 0.0283950805333333 -0.0003584725 -2.08583333333333e-06 0.0654665930833333 0.030072981 -0.05495171325 -0.0084682855 -0.0351397689833333 0.00296732916666667 0.104599397166667 -0.0007082215 -0.0786009573333333 0.0800081780666667 -0.0936940635 2.00636666666666e-05 -4.19220128333333e-05 -0.00132834736666667 0.000179478716666667 8.95499999999998e-06 0.0254261100666667 0.0211826918383333 -0.0034315955 0.0813967398333333 -0.0637685035666667 0.0807944360266667 0.00762527333333333 -0.0852930243333333 -0.06360976765 -0.0508906961 0.0555592721833333 -0.00561155799999999 0.0132019976666667 -0.0563585633833333 0.0463790993166667 0.00315017323333333 -0.0239172024333333 -0.0352039253333333 -0.0503247783 -0.000116578551666667 0.00122130858333333 -0.0239690276666667 0.000103868133333333 3.87192366666667e-05 0.000329554833333333 0.034772076805 -0.1310466739 -4.8473e-05 0.0624985408333333 -4.71360666666667e-06 0.0253829976666667 -0.081731495 -0.15977473735 -0.0002690798 -0.0293002198833333 -4.73786666666667e-05 0.0251920788066667 0.04609784855 3.67211666666666e-05 0.00395154495 0.000254285445 0.0444564962833333 0.06414064975 -0.00693335136666666 -8.09551666666666e-05 -6.599565e-05 0.0112028008166667 0.00443909233333333 -5.10715666666667e-05 0.0214259373 0.00236621225 0.0007966405 0.000238117 0.00139594983333333 0.0256066108566667 0.0766443421066667 -0.002669552955 -0.0648588276666667 0.00277556499999999 0.000407586666666667 -1.44133533333333e-05 0.0997302345833333 0.118089484966667 -0.0259598917866667 0.00112183316666667 0.0252715942 0.000772876766666667 0.0238530397166667 -0.0973133596166667 0.0003064086 -0.0660408561866667 0.0667470733333333 0.133756489666667 0.05089622145 0.0165621223283333 0.0015426088 0.0889764933333333 0.00353396341333333 -0.000686118833333333 -0.0143246586833333 -0.0001281753442 -0.000853603166666667 -4.25680933333333e-05 0.0401659498333333 0.000120131376666667 -0.0267679873166667 -0.0644518018266667 0.051103032 0.04464932003 -0.00386819081666667 -0.121348916893333 0.0033662565 -0.0827957583666667 -0.0241327555333333 0.0332408747633333 0.0373570711666667 -0.000241835366666667 0.0804309369216667 0.02938595785 -0.000250902916666667 0.000154078 -0.0505937082166667 -0.0253981683271667 -0.0640777416666667 -0.06463381962 0.0356264184733333 0.000353954138333333 0.0319332853816667 0.089411366 0.124880981941667 0.0465657391666667 0.0339556668033333 0.0238757225166667 0.0026900795 0.0614750503166667 0.0399543861666667 0.000815672 0.0459709995 -0.0486337251666667 0.000312047816666667 0.0839236395833333 0.000320639393333333 6.82941666666667e-05 -0.000266975483333333 0.0299457722166667 0.000841067666666667 0.1932180633 0.00261347666666667 -0.00833343573333333 0.0856058526166667 -0.00177309845 -0.000716803166666667 -0.000195413161666667 -0.0308956263666667 -0.0943724898166667 -0.127066841333333 -0.0874364485 0.000177277683333333 -0.0364367356666667 0.0328381088666667 -0.0411646750333333 9.45110183333333e-05 0.0340283333333333 -0.0391048861666667 0.0574627461666667 -0.0665871396666667 -0.0419302048666667 -0.0045420645 0.0193322308158333 0.000984679928333333 -0.000729433333333333 0.08868788475 -0.0576263197166667 -0.000182710683333333 -0.0727641326666667 -0.05092525385 4.17328966666667e-05 -0.0973901316583333 -0.0175326728033333 -3.92981666666667e-05 -0.0959394507683333 -0.139599875083333 -0.0790927002666667 0.000252142 8.92038383333334e-05 0.0380598965 0.000253950883333333 0.00116090933333333 -0.00354456095 0.0711074404416667 -0.122876800166667 -0.131905487033333 0.000113097333333333 0.00100133995 -0.0814734623666667 0.000610946166666667 -0.074409371 -0.00630376416666667 -5.84491666666667e-05 -0.07532455705 0.0536720309833333 -0.115870867483333 -0.143842579833333 -0.0340285819283333 0.0936625316666667 -0.0410868815 0.0424282766666667 -0.096774156505 0.00479807166666667 0.0004040157 0.000367749833333333 -0.077027468 -0.0199753698333333 -0.0380152485466667 -0.0002947875 -0.00218314333333333 -0.00461547 0.0369182933666667 0.0323394038333333 -0.000347914666666667 0.000619476000000001 -0.0196345301666667 -0.00364230111666668 -0.0460464036666667 8.483176e-05 0.0003988415 0.132160107716667 0.0170394873 0.221113291666667 -0.0843341159166667 0.12418444515 -0.0491050413333333 -0.013922117 -0.00101685036666667 0.0425307589666667 -0.0336511525 0.0501015731666667 -0.0586027866666667 0.0437489829 -0.0608130055 -0.00019015105 -0.12195182188 0.00589952616666667 0.0964737548333333 0.0694145644833333 -0.1005529445 -0.00958658645000001 -0.00210153716666667 -0.0305980359666667 0.00180136367166667 0.101267840533333 -0.0001895652 0.0009957385 0.157420864133333 0.0584203435 0.042319316 0.0577909211 -0.1555015095 -0.000325944166666667 -0.0173112366666667 -0.0495477967833333 -0.0319300740046667 0.0533242476666667 -0.000624079 0.000333468583333333 0.0303204341666667 0.004571383 0.0024074966 0.00118271583333333 0.03960154485 0.000119924333333333 -0.0681681613333333 0.0677085460668333 -0.08829142025 -0.0543112881666667 3.69338166666667e-05 -0.0577551002833333 -0.000253559633333333 0.000484785166666667 -0.0314845495333333 -0.0767755016666667 -0.000644061833333333 -6.15132e-05 -0.0486324120116667 0.05552079275 -0.04779802024 -0.0518951917333333 -0.06701150108 -0.00128930433333333 0.0521743218 -0.0458735135 0.0727193476 -0.101867014 0.03578345305 0.000133572453333333 0.0273643133333333 0.079775939 -0.000499110833333333 -0.00347554808333334 -0.000595930333333334 -0.0408224341666667 0.0386901192166667 -0.0773847878216667 -0.110069961035 -0.0166202655816667 -3.32363333333334e-05 -0.0824176043333333 -0.126869592166667 -0.0113363613333333 0.0397566319733333 0.0885607138 0.001890219 -0.04454358005 -0.131613834833333 0.0232802116666667 -0.0317172398166667 -0.0896042751666667 -0.00025296588 -0.0722566800833333 -0.0782395190333333 0.04529046109 0.000433187166666667 -0.000371667858333333 3.1187285e-05 -0.070334548 -0.157868052983333 -0.000703963033333333 0.0430611281666667 0.0514334525 0.00473492583333333 0.0147149431166667 -0.0620395673666667 0.0343198344166667 -0.00317067666666667 0.000441152333333333 -0.0682795809333333 -0.103846790491667 -0.0004816415 -0.000254503206666667 0.0611535656833333 0.00206842473333333 -0.0239667928166667 -0.0658752597666667 0.00241660033333333 -0.009604689415 -9.454135e-05 0.00140070616666667 -0.000894467 0.00448923225 0.000335616733333333 -0.00204327716666667 -0.000710840083333333 -0.0458649667166667 -0.04033314468 0.0001533037 0.0440115847166667 -0.0482866441666667 -0.0786365088766666 0.000206521666666667 -0.0720996519295 0.06499978793 0.0560745696833333 0.0358923302416667 -0.00310031516666667 -0.000338658216666667 -9.61025166666667e-05 -0.0522891896666667 -0.0476457478333333 0.0106213333333333 -0.0417258702 -0.258546136166667 0.0686706128333333 -2.21076316666667e-05 0.0544147597333333 -0.13887612115 -0.169170496 -0.10324796565 -0.0208379492833333 -0.0403533951666667 -0.0667643126816667 -0.0001207228 0.0210714941666667 -0.0314650190433333 0.0362282738333333 0.0386783139833333 8.397435e-05 -0.126777336666667 0.00308330143333333 -0.0231633941 -0.000989362783333333 0.00115699466666667 0.0023196275 0.0975920453166667 -0.0637152834666667 0.0397475899066667 -0.09379489655 0.00866115333333333 -0.00175130083333333 -0.0007600209 0.0484612879216667 0.0430649504333333 -0.000391883216666667 0.0410173686666667 -0.0511609771666667 5.76385e-05 -0.00180981583333333 0.0827050193333333 -0.000718623 -0.0548270993116667 0.0655702380233333 -0.06077646335 0.0708119305 -0.0245080475666667 0.0599508062 0.06334444915 0.0535033777333333 -0.00044767915 0.000485954166666662 0.0932017708333333 -0.0727107603833333 0.038369299 0.000227934666666667 0.0697040643983333 -0.0037939726 -0.0530429393833333 0.000687624483333333 0.0685176184666667 0.0171302806833333 -0.000579043 -0.0103818578333333 -0.145399468016667 -0.0365717364566667 0.0186270094666667 -0.0567709744166667 -0.0928672031666667 7.97020383333333e-05 -0.0373687953333333 0.0006233505 -0.000368925625 0.00118041658166667 0.0775459995 -0.023306881275 -0.0552665 0.00145695883333333 -0.022086823508 0.000131161533333333 -0.000294432955 -5.08661725e-05 0.00116546116666667 -0.0511644161666667 0.000457278216666667 -4.48256861666667e-05 -0.0743516626 0.000215551649166667 0.0601258341866667 -0.0978871116666667 -0.09175104285 0.01017795159 9.467465e-06 0.0191926008333333 -0.02549910395 0.09822003675 0.023339269 0.000276177783333333 0.0442661728666667 -0.0112874803 -0.126947488333333 -0.0493392790333333 -0.0941760840666667 -0.0654815372833333 -0.00023267413305 0.080335776 -0.00583010516666667 -0.0595509343166667 0.000418664533333333 -0.0443333303166667 -0.0135098483333333 -0.148035262333333 -0.0392099285 0.0005301809 -0.05886488025 0.03813620925 -0.00267069718333333 -7.62894633333333e-05 -0.13080379514 -0.0001426445 -0.00200168066666667 -0.000277895016666667 0.000427630063333333 -0.01282484415 -0.0536407117 -0.0556939885333333 -0.00067944365 0.000241292333333333 -0.124283484 0.000259671116666667 0.0354498541166667 5.07389615e-05 -0.000130681666666667 0.00201018136666667 -0.00164861183333333 -0.04306514875 -0.038938082 -8.05149999999999e-06 -0.0854875693333333 0.00175495863333334 0.0360983282333333 -0.00145689433333333 1.13319133333333e-05 0.00396742136666667 0.0958257116666667 0.0532946976666667 0.000136142266666667 0.12114814307 0.116454300166667 0.00804312333333333 0.000550804666666667 -0.0163746839033333 -0.122544724686833 0.0418942137 0.0750723785 0.000197066833333333 -0.00487679233333334 0.0556027700333333 -0.000765870166666667 -0.0014646165 0.0008705235 0.0891611363333333 -0.137055822166667 -0.123775691175 1.00201666666666e-05 0.08084152215 -0.0582970365333333 0.0280850358333333 0.136404606666667 0.0483426821166667 0.000721168333333333 0.000208953333333333 -0.109540803616667 -0.000159089350000003 0.0663730191666667 -0.00217868653333333 -0.0169726911666667 -0.0838596281666667 -0.000291019983333333 -0.0120559455833333 0.000286486216666667 -0.03471946069 -0.0311350620666667 0.000694276316666667 0.102528558783333 0.0510915467566667 -0.0275510012 0.1559981826 -0.000480685166666666 -0.0418709839866667 -0.0101710201 0.0233297772938333 0.205779247651667 8.365165e-05 0.00511209343333334 0.000322324166666667 0.000754672466666667 -0.000369688666666667 0.12182672265 0.0823887903816667 -0.00710189731666667 0.0673069518 -0.000531164371666667 0.0577971796883333 0.0853579235166667 -0.0320134821666667 0.06747049495 0.0333973996666667 -1.31713163333333e-05 0.0649243673333333 0.000526499216666667 0.0502199431666667 1.88534333333333e-05 0.0314116923666667 0.0370686386 0.141662874 -0.061551264 -0.00033787 0.0411197078666667 3.49588865e-05 0.130306479 -0.00480014083333333 0.0285437038 -0.0362674936333333 0.0705438193333333 -0.000332301166666667 0.0503393199166667 -2.30403333333333e-05 0.0412576913333333 0.000757829666666667 0.0386642886666667 -0.03701511835 0.0165244520666667 7.29019866666667e-06 -0.0164978509533333 0.00453019116666667 -0.0265795765833333 0.03113512277 -0.0730016267433333 -0.0426341685383333 0.0900113775 0.0413817480833333 0.1255766573 -0.00330546066666667 1.5863205e-05 -0.000230943496666667 -0.0693534234666667 0.079290612 1.50314833333333e-05 0.000267256036666667 0.0002058666 -0.000576149 0.0001377882 0.000634402 -0.0955617982833333 7.19943816666667e-05 -0.000277309666666667 0.000522792166666667 0.0328451881666667 -0.00880127756666667 8.87734666666667e-05 0.0409556585 -0.123943939866667 0.1362702968 -0.0750929031666667 -0.105664042 -0.000244713833333333 -0.000422779833333333 -0.000145747333333333 -5.44509333333333e-05 -0.00106328697666667 0.0247662899933333 0.09224014 2.32220283333333e-05 0.0278488087746667 0.0306745621836667 0.0058221975 -0.0564816844 0.0376294278771667 0.070248113205 -2.23776333333333e-05 0.0348899816333333 1.57957533333333e-05 -0.0700574942833333 -0.03723758934 0.0327422348366667 0.00965308258333334 -0.000971819 0.0330467677633333 -0.0498941012833333 0.0475345001266667 0.0914058472263333 0.000203342333333333 0.06249491038 0.0595256132833333 0.0174271384383333 0.0002819545 8.09358333333333e-07 -0.00220663383333333 -0.0287840505333333 0.0544364458333333 -0.077597648 -0.000507097383333333 0.0468772386666667 -0.0484189398333333 -0.001720007 -0.00021561516 0.00014363846 0.0562747911666667 0.0983171396666667 0.0468137653616667 0.028253084155 -0.00109084483333333 -0.2116920533 -0.067610403388 -0.100422593783333 0.128045341383333 0.0011366525 0.0544555923 -0.000134811483333333 -0.0402328588666667 -0.0131776260833333 0.0784748091833333 -0.000636899105 3.554738e-05 -0.051378861655 0.0672235041666667 0.0969075772808333 0.00019489608 -0.01340856615 -0.125863246576667 0.000125280926666667 0.0253797526 -0.000979133506666667 -0.000179057833333333 -0.130644088433333 0.000436115183333333 0.044888784584 -0.0839065464166667 0.00136514955 -0.0802509500666667 0.111892602058333 -0.0302957340366667 -1.38949666666667e-05 0.000369525316666667 -8.82008833333333e-05 0.0568247208666667 0.00537083933333333 0.0815579514995 -0.0422019832333333 0.0902504678333333 0.00111479963683333 -0.09887779935 0.00035503297 0.0004415775 -0.0471781582566667 0.139148185583333 -0.0792503145333333 -0.000862855166666667 0.000121034233333333 -0.0021258905 0.1017511175 0.0629260395 0.00018582135 0.00755488935 -0.04746217588 1.38988316666667e-05 0.00318712466666667 0.0719156552983333 0.0696331438333333 0.0324849490166667 0.00865006708333334 -0.0603284833783333 0.00668660033333334 0.0442038785333333 0.0179859135 -0.0850643131 0.106779440676667 0.114569707616667 0.149030339658333 -0.00316921083333333 0.0660684899333333 -0.0574662632166667 -0.00124519716666667 0.05233349605 -0.0574627517 -0.0393059046666667 7.78591666666667e-05 0.0263122089416667 -0.0226663803 0.0857935315666667 0.000142844416666667 -0.01548379265 -2.809495e-05 0.0443897402483333 -0.0373058973333333 -0.0738004221833333 0.000822167016666667 0.000250639333333333 0.000226277499999998 0.159628147333333 0.002116877 0.0109784887666667 0.000232442 7.54510666666667e-05 -0.000184669833333333 -0.000175432666666667 0.00164602953333333 0.0944851685166667 -0.071238493 -0.0435756733333333 -0.00539801183333334 0.138907042966667 -0.090002909105 0.0448438539333333 0.0187300548833333 -0.0002400591 0.116411065075 0.00173685179666667 0.000146410133333333 0.07306982177 0.0240721988333333 0.000422661833333333 -0.0780640285 -0.0284760078333333 0.0160614755916667 0.011804452 0.128213082983333 -0.14095620995 0.157630662916667 3.17622816666667e-05 0.0625901712833333 0.0533897661883333 -2.69910333333869e-06 0.00584957006 -0.0403363948166667 -0.0827896009833333 0.00184252063333333 0.0129175320833333 0.0713215677333333 -0.0004153154 0.000377781466666667 -0.0567750647166667 -5.91323666666667e-05 -0.0002482482 0.162349677333333 -0.000240833333333333 0.00467629166666667 -0.06186740863 -4.87723033333333e-05 0.0702675268333333 1.37651666666667e-07 0.000530600716666667 0.0193191429333333 0.0267901076666667 -0.0393844393666667 -3.59298083333333e-05 0.075675539 -0.000504317333333333 0.0652526838716667 0.113317152193333 0.000116073098333333 0.0589344321633333 -0.00205735666666667 0.00402092703333333 -0.0585465854833333 0.00421784225 0.060351895 7.803568e-05 -0.0588312736416667 -0.04280472365 -0.0444736918 -0.0372117115 0.000126593383333333 0.0464672115833333 0.0009350032 -0.00105980416666667 0.000739425166666667 -0.0921708854833333 -0.0001358375 0.000106652055 0.0803444986666667 -0.05956302585 -0.0624089318333333 0.000636170106666667 -0.02899552225 0.0791555066666667 -0.0018704035 -0.005522594 -0.000707618666666667 -0.0400659896666667 0.00467354016666667 0.00351624126633333 0.0875901983333333 0.000881086666666667 -0.128423423666667 -0.1083592021 -0.1372491518 -0.000141956866666667 0.124358746333333 -0.0507910186666667 -0.0539979256 -0.000617000183333333 -0.11797638 -0.001977491 -0.00432956883333333 -0.0244652981666667 -0.0508479935 -0.00612388176666667 0.0823418617833333 0.04772542613 -0.107265209666667 0.12186510825 -0.0466444024666667 0.0547615928333333 0.03605488215 0.06711319012 0.0572227032783333 0.0625918312833333 0.00115422716 0.0332501654783333 0.0427181928333333 0.0620361027333333 3.49348558333333e-05 -0.0401338946666667 0.0020454853 0.001908403 -0.0273270268333333 -0.0167947179666667 -0.0476157765433333 0.0974733773666667 0.0414678973733333 -0.00315874333333333 9.14803333333333e-05 0.0799967251166667 9.26241066666667e-05 0.00135997801666667 0.0001918225 -0.00175707816666667 -0.03203339219 -0.0972638624833333 -0.000414591383333333 0.0230605814666667 -0.144493500333333 -0.0359831560333333 -0.09487299 -0.0392941188333333 9.37069999999999e-06 -0.000264994266666667 0.0757702665666667 0.000276021333333333 -0.00170305973333333 -0.13947864995 0.0755411438 9.10526333333333e-06 0.00952401 0.000676074333333333 -0.00604844118666666 0.0464954475 0.0515723160833333 0.00252147006666667 0.000230253833333333 -0.0214609833 0.0282562193733333 4.74834166666667e-05 -0.0291902754 -0.0094622485 0.126523855883333 0.00842458766666667 -0.000144149633333333 0.0490455555 0.000680716766666667 8.9834e-06 -0.015354035615 0.000608126333333333 0.00283951701666667 -5.61666e-05 0.1244219525 -8.0858325e-06 0.0606819223333333 -0.020724028 -0.108212239666667 -0.134030095166667 -4.53614333333333e-05 0.00017662485 0.0441355831166667 3.03479983333333e-05 1.37478833333334e-05 0.000115554841666667 0.00166204528333333 -0.0522460982 -0.000348894935 -0.00132552366666667 -0.0781951725 0.061308588 0.0488617816333333 -0.039100814 0.00152407023333333 -0.000292420833333333 -0.000253394333333333 -0.0721780521 0.109692629433333 0.0482332578166667 0.0010526761 -0.0005977865 0.0410555493333333 0.0595654265166667 -0.00530459416666667 0.1590069422 -0.000558459083333333 0.07448319577 0.024019847745 0.0811952754766667 0.000769988666666667 -0.127569215966667 2.12083833333333e-05 -0.09118572485 0.0825659093333333 -0.00634195624999999 -0.0222737488166667 -0.0647230889666667 0.000172792316666667 -1.64525173333333e-05 0.00222761296666667 -0.0292196291666667 0.04569885385 0.0191208875166667 2.65598048333333e-05 -0.088438678 0.0477196536166667 0.12622728145 0.06941861925 2.979436e-05 -0.0129130997646667 -0.09005223385 0.00147044466666667 0.0271791587733333 -0.103493947733333 -0.126349379733333 0.0750031998333333 3.95701666666666e-06 -0.0956699762166667 0.000716607033333333 0.012722245 0.0586485817916667 0.000157615976 -0.067427496 -0.0008836485 0.01713001023 -0.0514664715 0.106442815716667 0.0821090316666667 -0.0140229821833333 -9.23488666666667e-06 9.381665e-06 -0.0231475715533333 0.0297595880166667 0.0636121965 -0.0275886690166667 0.0689576766666667 0.105195860233333 4.65092933333333e-05 -0.0184200812166667 0.000598461083333333 -0.000368753866666667 -0.0433746261 0.07532082115 0.000409328283333333 0.00890450516666667 0.0711625535 0.117598029666667 -0.0411733876533333 0.0332068537033333 -0.0146087433333333 0.0002824691 0.107620599166667 0.000380293666666667 0.0932506331333333 -0.035262714 0.0013085485 -0.0306649726666667 -0.00973125079833333 -4.25399166666667e-05 -0.130089814216667 0.0126648888333333 0.146985572333333 5.01144166666667e-05 0.000931947933333333 -0.00018489205 -0.00219221476666667 -2.92767833333333e-05 -0.0613930386666667 0.00074149 6.274075e-06 -0.0532773612833333 0.000230446833333333 -0.113676747333333 -0.0883814111666667 0.0585604003833333 -0.0523851155 0.0353555656333333 -0.160755506217 -0.200125435 -1.25545e-05 -0.07491550465 -0.158163737 -7.64017416666667e-05 -0.00549171783333333 -0.0851506595183333 0.0234043787833333 -0.10284803645 -0.193135706333333 -0.0316634462666667 -0.0008582165 0.0770674761666667 -0.02303036445 -0.0542884156666667 -0.15716471704 0.000505145166666667 0.002358693 -0.0758542291666667 9.06521666666667e-05 0.078504139 0.000864214666666667 -0.00314765351666667 0.00151903116666667 -0.00422833016666667 0.0406850768333333 0.000425529333333333 -0.00109262928333333 0.110321045383333 -0.00499813666666667 -0.059770337 -0.0827572237166667 -0.0003240614 0.0437460018833333 0.0627592546666667 0.04560413105 -0.120334798383333 -0.05384317955 0.00170435233333333 -0.047886302385 0.0004047515 0.000134243167166667 -0.000952682916666677 -0.000419815716666667 -0.0724792723 -0.190986855 -0.00281496866666667 0.1178370005 -0.0576556993333333 -0.0498179313166667 -0.130336348166667 0.028464472 0.0493149156666667 0.167838029366667 -0.0437657433333333 -0.0895601525 -0.001996674975 -0.0248056456666667 0.0122328492166667 0.00242028733333333 0.06020300632 0.00494025593333333 -0.0100398248333333 -0.0532472863333333 0.0590242378833333 -0.168379319666667 -0.0351789366 -0.01132259 -0.00403067000000001 0.0353071902666667 -0.000203884133333333 -0.0549773419333333 -0.0614259385 -9.06022666666667e-05 0.000487419753333333 0.000309647183333333 -0.0433021493 0.04487540206 -9.18551666666667e-05 -0.000560795433333333 0.013659985 0.0034141534 6.68780666666667e-05 0.00848260166666667 0.061813306 -0.0008434511 0.000201807666666667 -0.212826948156667 0.00964081658333333 0.032007807345 0.000463515 -0.000261607883333333 0.000143479333333333 0.000454938316666667 0.0306851603333333 9.06095016666667e-05 -0.0643281000666667 -0.03281180989 -0.0154958665333333 0.0116600885833333 0.260687727716667 -0.000155938716666667 0.124298430666667 -0.02855792795 -0.0258304064166667 -0.146039316733333 0.0008042481 0.0124774733333333 -0.000188096883333333 -0.0021506275 -0.00184848283333333 -0.00131759516666667 -0.000116548356666667 -0.00344073133333333 0.0471416788666667 -0.00423648533333333 0.000457497166666667 0.100481873233333 -0.0035007035 -0.0013807663 -0.0986196074 -0.0845606782228333 -0.00073639553 0.0752658541 -0.151339070116667 -0.000274553983333333 0.000133566833333333 0.1265297375 0.0392899734666667 0.102726614316667 0.054818811 8.87105e-06 0.0141644767966667 0.0261925468333333 0.0003400167 -2.32322666666667e-05 -0.0005964035 -1.68343333333333e-06 -3.4903305e-05 -0.000538309166666667 0.0996707394166667 0.02452484175 1.41644583333333e-05 -0.0541254679833333 -0.0486761312818333 0.0328502301666667 -0.000589630016666667 0.09385825535 2.26583166666667e-06 -0.000121172316666667 -0.0722315085016667 -0.000129598616666667 0.0295012291666667 0.0495288501731667 -0.00112551917833333 0.0264083005 -0.0789224425 -0.00173791233333333 2.47226333333334e-05 0.0326026515916667 0.133704305216667 0.0539017120833333 -0.0972064575633333 6.03235071666667e-05 -0.117204560316667 -0.00725448 0.00013199405 0.103906349833333 0.00133909945 -0.0698963964466667 -0.00012261835 0.0751213381666667 -0.0476414340666667 0.1747838425 -0.000110729608333333 0.0546409621666667 0.000818148577 0.0612926176666667 1.03117516666667e-05 -0.000321757350000001 -0.0180356773333333 -0.105226027833333 0.0452386956666667 0.0220603868333333 -0.00299975981666667 -0.0020862341 -0.00345679033333333 0.00460970011666667 -0.0305848918333333 -0.112804293166667 -0.0645802079666667 0.000712630116666667 0.088774279 -0.121197975316667 -0.000506991316666667 -0.194687855833333 0.121943104756667 0.00308554816666667 -0.000535612133333333 -0.107280688566667 -0.0986370575 0.1574727265 -0.0412703701666667 -0.000585513466666667 -0.05216954635 0.000268139833333333 -0.00479249431666666 0.041881827 0.00278040166666667 -0.00659077121666666 -0.0795816955 0.0122502359166667 -0.00101736751666667 -0.000500948333333333 0.0913838448333333 -0.0006877652 0.0578519698166667 0.0901335055833333 0.117560012131667 0.04447899438 0.000515278166666667 0.0189002576666667 0.000514249966666667 0.011605835 4.27221166666667e-05 -0.116528852516667 0.008118557 -0.00450800121666666 -0.000174650683333333 0.000604143966666667 -0.02979511575 0.000775188833333333 -7.32811833333333e-05 0.0120224233016667 -0.0148261319 0.15725552765 0.00175378183333333 -0.0661062297533333 0.00690125131666667 0.000364360416666667 0.0620554951666667 0.0388712758333333 -0.03485998525 0.00155863583333333 -0.125937203966667 -0.03779026765 -0.000142032333333333 0.000577507236666667 -0.00169691883333333 -0.00275539433333333 0.00207613426666667 6.41158833333333e-05 0.00518904916666667 -3.65180376666667e-05 0.076126443 -0.0780425555166667 0.000221578433333333 0.03139260505 0.0454117933266667 -0.0788437445666667 -0.00235033846666667 -0.052548582 -0.0329547794833333 0.0951097793333333 0.02888105375 0.00262679833333333 -0.0618557109666667 0.0004310405 -0.149455692333333 0.06566039805 0.0001185216 -0.0652492466833333 -0.078158287935 -0.000993398716666667 3.36971365e-05 0.120476471548333 4.9502619e-05 0.0637597578166667 0.102107483166667 0.000569249166666667 0.000392348748333333 0.0448098186546667 -0.0547252401833333 -0.0674305018266667 -0.00350649966666667 -0.00032497215 0.117019104866667 -0.07960925825 0.073255627415 0.0580435818333333 0.030114252 5.72146133333333e-06 -0.06056488382 -0.001727188 0.07865625033 -0.000245299533333333 -0.0113146008 1.61095e-05 -3.06873333333333e-05 -0.100851899666667 -0.00281232286666667 -0.0499117815 -0.174207076666667 -0.0569354252683333 0.0647624477833333 -0.05022449125 0.0404796006666667 -0.065469520315 0.0495575106666667 -0.0959216948666667 -0.000859006666666667 -0.000500769666666667 -0.11024774605 0.0495400712166667 0.11829611453 -0.033289369845 -0.0018949431 -0.0274332008 -4.45653616666667e-05 0.000166921966666667 0.1540414135 -0.0832317176666667 0.127172279883333 -0.0143522005333333 -0.0124630305333333 -0.0226436195266667 9.86867333333333e-05 0.0520570321666667 0.000996947283333333 -0.03656172014 -0.00234070781666667 0.00204939666666667 -0.0977961411665 0.00144757583333333 -0.0349602919666667 0.0237841743333333 0.0534013979833333 -0.133633427183333 0.004624426 0.0034223055 0.0816041053833333 -0.0157771675 0.09098976 -0.00112554883333333 -0.00123524781666667 0.0218534713833333 -0.1551612695 0.057078694485 -0.052967505285 0.0241568354333333 0.0176970066333333 -0.00824924433333333 -0.215660275716667 0.00924149618333334 -0.00205958816666667 -0.08947284315 0.0158678889 -0.04214939925 0.002744145 0.0928273898333333 -0.06801916145 -0.000914332333333333 -0.160193081666667 -0.0869628141666667 -0.0855308453333333 -0.000619368333333342 -0.127560325333333 -0.00332563183333334 0.00013465885 -0.047509773 0.000131522166666667 0.000317699988333333 0.000260239216666667 -0.000160311 -0.0967821896666667 -0.05760361975 -0.0367176128333333 -0.000949568222166665 0.00208874995 -0.05825969992 -0.04531362095 0.0788714624333333 0.0435586498333333 0.106313264066667 0.05351001545 -0.126660728883333 -0.000404215333333333 -0.00116787233333333 -0.0126712096666667 -0.000888089 0.126569448521667 -0.0180818265833333 -0.0444342719666667 -0.0658734155 -0.0408819133333333 -0.140742813469 -0.0613190865333333 0.0206732096166667 0.0038953765 -0.000991137333333333 -0.000271301466666667 0.002517858 -0.125699689166667 -0.0757645561566667 -0.00112486775 0.00877447856666666 0.0455139036833333 -6.89248866666667e-05 0.0431839052833333 0.037659652775 0.03473207445 -0.03530283365 0.03195201 0.17248988935 0.062877873515 -0.000801688366666667 0.116777076368333 -0.04297085665 -0.000514090200000001 0.0376545646501667 1.363105e-05 -0.0239502 0.0227962551666667 -0.0177223916666667 0.00160434356666667 0.00110399183333333 0.00310572923333333 0.0496848613833333 0.000220165171666667 -0.140362677633333 0.1656513676 0.0879503883833333 -0.0789010943 0.125153958333333 0.0208462768333333 0.00155685833333333 -0.0622772081982167 -0.0371981358333333 -2.2135e-05 0.00011661405 0.0011769565 -0.000408552716666667 0.0414263442161667 -0.1396382354 0.0387726931833333 0.172284520966667 1.1885045e-05 0.0858413716666667 -0.045107258 0.0726914398 0.0001952658 0.0242662419166667 -0.0729310195 0.000106024966666667 -0.0266277720833333 0.126416786283333 -2.08144833333333e-05 1.36820633333333e-05 0.0869248235256667 0.0375794453666667 -0.001333869 -0.0605947608566667 0.000126619833333333 -9.82477333333333e-05 -0.00058379215 0.0610474799833333 0.0660517869 0.000716380616666667 -0.0492094197333333 0.00362947615166667 -0.0337758723333333 -0.032057455 -0.0646319901666667 8.504615e-05 -0.0198031283333333 0.1153305138 0.0956370564166667 -0.000463241183333333 -4.62833166666667e-05 -0.0033964929 0.0532023461666667 0.0301745945033333 0.000199756833333333 0.0760277708641667 0.000205637166666667 -0.0565423658833333 0.0983761084333333 0.001031914 0.0863517095 -0.04558758145 4.15855e-05 0.155492114033333 -0.00111550763333333 -5.28547e-05 0.06040320055 -0.000185174166666667 0.0475506905333333 0.0599283671666667 -0.0444970419633333 0.0559738786283333 -0.0935392855333333 1.302304e-05 -0.02818442985 0.00370900783333333 -0.054175165825 0.103369976833333 -0.000433222083333333 0.1417329335 0.0555043987433333 0.0288384424166667 0.04938820525 0.10581992095 -0.0687760893166667 0.0935362568333333 0.105317451571667 0.01062402947 0.207200464245833 0.000136672666666667 0.06897749345 0.024125327175 0.0886646716666667 -0.0523782177316667 -0.00633219528333333 0.0264283208583333 0.00306749066666667 0.000392678295 0.0211865114016667 -0.0002226696 -0.0361170976 -0.000665674783333333 0.0301722690533333 0.000291420933333333 1.85107166666667e-05 -0.0671285191333333 0.0643809933528333 7.75916666666667e-06 0.0374738563333333 0.211321556666667 -0.0625983505 0.00185896161833333 -0.000209772333333333 0.000185437533333333 -0.0823999443666667 -2.18218133333333e-05 -0.0210608437 0.0109365864333333 0.000689892666666667 -0.00311215 -0.02887753666 0.0490518073333333 -0.0482112913333333 -0.019320479 0.000314699166 -0.0274222738333333 -0.0712440564083333 0.1494186113765 -0.0615760951666667 0.000278198 -0.01061845825 -0.0643180709 -2.09023433333333e-05 0.03231443415 0.077940494 -0.00142947 -0.00951977901666666 0.00015443668 -0.121000414666667 0.00184628216666667 9.12623333333333e-05 0.0366179899833333 0.04047961765 -0.149941603366667 0.116540147166667 -0.00377106616666666 0.000109670133333333 -0.00861903571666666 -0.0214389580333333 0.00152330866666667 0.0892835873166667 0.107972297333333 0.0643877930666667 0.0733841297833333 0.004108336 0.0668775426666667 0.0877006641666667 0.000298210666666667 -0.041871497065 -0.0009045753 -0.0890155813333333 7.50613666666667e-05 0.0210762721666667 0.0503221402666667 0.0002163 0.1782469466 0.11198771675 -0.032884406 -0.0617819806666667 0.0707181573666667 -0.184609474833333 -0.0141136503333333 3.72815e-05 0.0010114804 0.000707013966666667 -0.00112953338333333 -0.0123058106666667 0.000230600316666667 0.0827350331666667 -0.00322791525 -5.45141833333333e-05 3.31906666666667e-05 -0.04348819367 0.04591309855 -0.0297218913166667 -0.0234674985 0.0372511731666667 0.0396976206666667 -0.0351593033333333 0.0001337059 -0.054285485 0.0308102271666667 -0.1211820639 0.000166490966666667 -9.53060833333332e-05 -0.00391542266666667 0.07360935 0.0733153646666667 -0.180410927666667 0.022506562 -0.0418285893333333 -0.0124235542666667 0.0818501745 -0.000403459 -0.0361819909333333 -0.000903753833333333 -0.002026325 -0.001436845 7.1209e-06 0.012914653875 0.04546930833 0.0395668432266667 -0.0341869735216667 0.0838082051 0.0575145411666667 6.15267666666667e-05 -0.0901782363 1.15464156666667e-05 0.0424376231766667 0.0689086056066667 -0.00211992923333333 -0.0193743330233333 -0.000294454016666667 0.0791548521666667 -0.003549100105 0.00114331083333333 -0.0692180147 0.0435580738 0.121066785008333 -0.04733828 4.91631033333333e-05 -9.77336833333333e-05 -4.21867333333333e-05 -0.000488059333333333 0.00135531716666667 0.0416276475 0.000109960916666667 0.034402607525 0.0486924536666667 0.0415567142666667 3.468245e-05 0.0024214465 0.00855208066666666 1.47487018333333e-05 0.0418403759316667 0.050046607235 0.00024963137 0.173160569483333 -0.0960359008833333 0.0347763235316667 -0.000844502383333333 -0.041673054 -0.00011532915 -0.036569494145 -0.0962225431666667 0.0139141021833333 -0.000292060666666667 -5.89157283333334e-05 0.0375529706666667 0.188887524066667 -0.00342361198333333 0.0221321652333333 4.38625066666667e-05 -0.014306384875 0.05003305425 0.0870586358216667 1.35691666666667e-05 0.130877143666667 0.00360258683333334 -0.0527022333333333 -0.00039615145 0.0441548416666667 -0.000988935716666667 -0.000234863166666667 -0.137112830666667 -0.000205307516666667 0.0846555717166667 -0.00135619045 0.000148858535 0.000352656666666667 0.00990174783333333 0.0194743342333333 -0.0270862333333333 -0.0479087844666667 -0.115630658318333 0.0587704340166667 0.0659903281666667 -0.0437532582 -0.0208666601666667 -0.02982381675 0.00303844436666666 -0.000701808833333333 -6.55558833333333e-05 -0.00156878535 -0.0407661506333333 -0.00051597155 0.000735717733333333 0.0003423044 0.0245836605166667 -5.33866666666668e-06 0.00018885225 -0.0496712528833333 -0.0499828886283333 -0.0376041903166667 -0.000305632816666667 -0.00128939666666667 0.1293799055 0.0788651557666667 -0.0731635111666667 0.102942056333333 0.136450930166667 -0.00223105966666667 0.0927390285 -0.107426529666667 0.0580609699833333 -0.00107276606666667 0.0244305990033333 -0.0633020688833333 -0.105160428133333 0.0443314983333333 -0.00133156233333333 0.0695202943833333 -0.0005180505 0.0769472741333333 0.0862944391666667 0.0686618957333333 -2.75968833333333e-05 0.000290376833333333 -0.0144299558166667 -0.0716850848833333 0.000677220716666667 0.00174623583333333 0.0770404799 1.91178333333333e-05 0.00165928918333333 0.0793505153 0.00454996066666667 -0.0297743687166667 0.000365053166666667 -5.14981e-05 -0.0671640993333333 0.058231153 0.0440505326833333 0.02396857 0.0002186857 -0.03092359335 0.0994514093333333 0.0221519648333333 -0.0577305091666667 0.0685848946166667 -0.0667457056666667 -0.00146210013333333 0.0691979423666667 -0.0003260335 0.0052567554 0.0498872705 0.264385657 0.0396135591666667 0.146666661666667 -0.0570123945 -0.0193953293333333 0.0587828470533333 0.0564801345 -0.0112161940833333 -0.0017786265 0.0111912640333333 0.0077292575 0.0883777591666667 0.000395834083333333 -9.70542e-05 0.00189242466666667 0.0729670624 -9.65728333333337e-06 -0.0003462 -0.1090664995 0.00219339378333333 0.000253425966666667 -0.0270704669166667 0.0384211068333333 0.00498938813166667 0.05811334525 0.136052046366667 0.0004149053 -0.0451915244833333 0.0270112839166667 -1.39434633333333e-05 -0.072665173 0.0723487551566667 -0.0611921431583333 0.0003797794 -0.000670681166666667 -0.0761974181666667 -0.000366879816666667 0.0412807978 0.00251700661666667 -0.0326460073333333 0.0309220254666667 -4.393869e-05 8.10265e-05 -0.0472810835 -0.149620653 0.00167917115 0.0960796879666667 5.85406166666666e-06 -0.000124064516666667 0.00263558366666667 0.00187906333333333 -0.0483174524166667 0.00171780393333333 -0.00129600371666666 -0.11456815215 6.55511183333333e-05 0.0328765578333333 2.4082245e-05 -0.134494623833333 4.32462833333333e-05 0.00245737558333333 0.0457690585833333 -0.0786466568333333 7.05566666666666e-06 -0.000313482271666667 -0.0689292024333333 -0.00915225799 0.000164008666666667 0.112189584366667 -0.0678179418915 -0.00194829851666667 0.0467655571138333 -0.0517472808166667 0.0523119894166667 -0.00047448825 6.54588791666667e-05 9.51993e-05 -0.0666355796083333 0.000272799616666667 -0.0160906675 -4.41943333333334e-06 0.0362704533333333 -0.114793005866667 0.0384264077616667 0.0001953925 0.16848557885 -0.0007251611 0.0362581671 0.00121334883333333 -0.157861611305 -0.0708677603333333 0.0427409768833333 -4.94851666666666e-06 -0.000134640288333333 -0.03314772452 -0.0151222584166667 -0.00277570386666667 -0.000435331616666667 -0.000711928833333333 0.0746372445683333 -0.0224579206666667 -0.0458656994 -0.0869887153 -0.0777427981166667 -0.0382848479 0.00197821983333333 0.0468551679666667 0.000971099666666667 -0.00623556496333334 -0.000310051215 -0.0302306926666667 -0.0024051925 0.0219873346016667 0.0513602006666667 0.00341776266666667 0.00018707728 0.00141300316666667 -0.175937820966667 -0.0637203137166667 0.00106654395 -0.125434409833333 -0.0896431387266667 0.0008435255 -0.0620199255666667 -0.0134528044 -5.27501166666667e-05 -0.0711299143333333 -0.0033991 0.0296334756666667 -0.222250575 -0.0638261258333333 -0.00181909363333333 0.128154062483333 5.66593816666667e-05 -0.0588083051666667 -0.0687772338833333 -0.183730456 -0.04242522405 -0.000193923311666667 -0.0668919193333333 -0.00803011951833333 -0.000469554833333333 0.00804158950000001 -0.0622877601666667 0.0632611506366667 -0.0515994555 -0.082959451 -0.0359904776666667 -4.0675e-05 -0.0622515677333333 0.0855518645 -0.0937145842166667 0.0555802301633333 -0.00155353603 -0.000547532466666667 0.0158764400333333 0.0693400930666667 -0.00306621557666666 -8.817205e-05 0.102892493666667 -0.0273478416666667 0.000191156283333333 0.0008305775 -0.0012864895 -0.137752691116667 0.000986262666666667 -0.0101080903333333 -0.0661367045 -0.0576514479833333 0.01353029875 -0.161288196666667 0.0320496926666667 0.000790578883333333 4.173575e-06 0.0003665665 0.112587314566667 0.217079198 -0.02934527525 -0.000325533366666667 0.0817017643333333 0.0326700073333333 -9.46641666666666e-06 -0.0658294235 -0.177007127383333 0.00608682478333333 0.000229895666666667 0.0258578051 -6.10496666666667e-05 0.008976853 0.0982590551416667 -0.00287704016666667 -0.000466541533333333 0.0342939305166667 -0.107631029833333 -6.94495e-05 -0.000248089766666667 -0.0445449486 -0.00167484435 0.101786188166667 0.0412238491666667 0.0536798978333333 0.0783731107833333 0.122958017316667 -0.00103311255 -0.000107864166666667 -0.0381337993666667 0.01435343 0.00307975866666667 0.08749802575 0.000150018921666667 0.08653255055 -0.00147321483333333 0.0217507148833333 -0.040137489 -0.038881244 -0.0421096246666667 0.000226056666666667 0.0401172236666667 0.000927372 0.0562875060333333 -0.0052687105 0.00215305336666667 -0.0020213495 -0.000119724616666667 -0.0785276411666667 -0.0025329435 0.064126193 0.00144739466666667 -0.000433063333333333 -0.0090623735 5.56852833333333e-05 -0.000863700666666667 0.00664706433333334 0.00099888 0.0347456231666667 -0.0276607117833333 0.00614698294999999 0.0924960871666667 -0.0405166461 0.0571693416666667 1.89556833333333e-05 0.000898823333333333 0.00825053036666666 9.62150328333333e-05 0.126053355216667 0.112858268166667 0.123953546566667 7.24041666666667e-06 -0.04355654 -0.00016676435 0.0029997745 0.0476413784666667 0.076521579845 -0.0802512633333333 0.00131010093 -4.06341333333333e-05 -0.0582121401833333 0.000916393333333333 0.1395655818 0.000247614883333333 0.00763323333333333 0.105806034 0.0525482068333333 0.0445981385666667 0.03559777395 0.000935465166666667 -0.014572302 0.124823033 -0.0223669198833333 0.0721470201833333 0.0240296544833333 -0.00328065933333333 -0.0726813843333333 7.62481666666666e-06 0.000536955666666667 -0.019704224245 -0.0004758775 -0.017000537 0.03200111837 0.041431407 0.00265990616666667 -0.0036231465 -0.0207210265 0.00538120461666666 0.0673644562833333 -0.0002065888 -8.91906666666667e-06 -0.111743133683333 0.06265004805 -0.0885601805333333 -0.0352699745833333 0.0232814191833333 0.001170509 -0.00263946448333332 -9.23865e-05 -8.83440183333333e-05 -0.00977169783333333 0.128308260216667 0.0728628196 5.48041e-05 0.000424691933333333 0.00190982116666667 -0.0726509566666667 -0.106664006133333 0.033759774115 -0.0674535586166667 -0.000975119016666667 -0.0542092224666667 -0.000920381833333334 -0.000284517666666667 -0.032429825 0.0877649666666667 0.189744562033333 0.137737489020167 -0.0562204229333333 -0.00188523515 -0.00105301783333333 0.00013498055 -0.0790496858266667 0.0749773101883333 0.0583970021666667 0.00201169166666667 0.05501212575 4.75151668333333e-06 0.1089925313 0.0365039282666667 0.000342327066666667 -0.122091469755 -0.000361614666666667 -0.0462960539666667 8.77679166666667e-05 0.10992155115 0.0617770364333333 -0.00212318483333333 0.031641542 0.0470594428333333 -0.04323107845 -0.0439296321 -0.0534259461816667 9.76713833333333e-05 0.166844336333333 0.000728894 3.02277166666667e-05 0.155901206666667 -0.000244996 0.000119815383333333 -0.0877327703448333 -0.0067049685 0.0144335985 0.000852703833333333 0.0002134074 0.106517134333333 0.000547501016666667 -5.04198333333333e-05 0.0378534021666667 -0.130568165266667 -0.0601976605 -0.0627564755166667 0.00169068616666667 -0.0388008962666667 0.165584637 0.0402079933333333 -0.060530781925 0.000301601233333333 0.059656414 0.000102541683333333 -0.1143532985 0.0491610877166667 -4.47787833333333e-05 0.0437877605 3.775684e-05 0.0223737969433333 0.0499961266666667 -0.183448092666667 0.0530186565333333 0.000694151273333333 0.0173555474166667 0.00282509333333333 0.00380138983333333 -0.00508972914 -0.103883233003333 0.0281399281666667 0.10377938186 -4.916922e-06 2.01759e-05 -0.0792578775 -0.118001541805 0.00573466616666667 -0.00127369255 0.000135956033 -0.152969973133333 -0.0625720695166667 -0.0813475600833333 0.000211094113333333 0.000324566786666667 2.64072333333333e-05 0.0364259885 -0.1193961245 0.00150554466666667 9.003805e-05 -1.82815666666667e-05 0.0621252431666667 -0.123429443513333 -0.000307750683333333 -0.00100028616666667 -0.132147194 0.00504874503333334 -0.0635498133333333 -0.0004794638 -0.00739940633333333 -0.07159145625 -0.000477464333333333 -0.0715170881666667 0.0312008608833333 0.0026491815 -0.0361640351666667 0.113730244 -0.0002288737 -0.010074518 -0.0124609817166667 -0.0234857535 8.95963333333334e-05 0.0011698755 -1.54211633333333e-05 -0.0140512945666667 -0.0377172404 0.0483774479205 0.0624013605966667 0.0444150169833333 0.123847145 0.0155766830966667 -2.29162e-05 0.0871140418833333 -0.0355522296666667 0.0269665333333333 -0.0762996683333333 -0.0656544873666667 -0.0259227861666667 -0.0256343462666667 0.131616101666667 0.000718510833333333 0.0202005450333333 -0.00099397522 -6.22661666666667e-05 0.0152121686833333 -0.0743681333816667 0.0898558621666667 -0.13217735305 -0.015874175405 7.511645e-05 -0.092674833 -0.00941068968333334 0.0695114069 -0.0006574869 0.0370215821666667 0.0363063537666667 -0.05940085505 -0.0720490756666667 -0.04108386635 0.000599367 -0.0678446793333333 -0.00218322839 0.0667219478033333 0.0430425519333333 -0.000349839333333333 0.051813547 -0.152415708783333 -0.164649985133333 0.07178579575 0.000734145483333333 0.036032742 0.00262372993333333 0.0026939325 0.000465890733333333 -0.0431752988333333 -0.0570122345166667 -0.0226297789316667 -0.1053603616 -0.0683178879635 0.0135485783333333 0.0972074639166667 -0.111878317583333 -0.000195015958333333 0.0465067346333333 0.0631661811528333 -0.0203614023333333 -0.000178488216666667 0.000956915 0.0214247116666667 -0.04569802186 -0.0429431649166667 -0.04946900689 -0.0421793631166667 0.0114544486666667 -0.133774600553333 -0.00134512516666665 0.0239380633333333 -0.0187933575 0.0158395046666667 0.000147277416666667 0.0315243510683333 0.26376633 -0.0827758649 0.2720450215 -0.075649617 0.00161166016666667 -0.000342837096666667 -0.1741487091355 0.000168912716666667 -0.0606297395333333 0.000691552333333333 0.0533347631666667 6.54283e-05 0.0560162305 0.0276732556933333 0.0934103313578333 -0.03008312185 0.198606204531667 0.000868068883333333 0.0474414727666667 0.0645358392333333 -0.0641801980133333 -0.00573058271666667 -0.0776768664166667 0.0351291 -0.00102654516666667 0.068089249 0.0410148491666667 7.32207333333333e-05 0.0246247498333333 0.00013213745 0.000887291666666667 0.143658243783333 0.04202429605 0.0582545459633333 -0.168712869783333 -0.000135226851666667 0.0428704706666667 -0.054947601 -0.000343855191666667 0.062589709275 -0.002408607 8.5615915e-05 9.54151466666667e-05 -0.180434549016667 0.0461945263333333 0.0648629735 0.000209190809166667 -0.00054674075 0.1027941702 0.0607407114833333 0.0488162061666667 0.0453255907666667 -0.0426995572933333 -0.0554307375 -0.12396138215 0.0335235585833333 -0.0006122802 0.078881353985 0.000518264 -0.0245500945166667 0.00747924321866667 -0.125375308916667 0.048583846195 0.11076779405 -0.0799788836666667 0.0253385904333333 0.0215310621666667 6.07246666666668e-06 -0.00109573751666667 0.134489904683333 8.3395e-06 -0.00353318761666667 0.00328953633333333 -0.152839904433333 3.83074e-05 0.0873134307766667 0.000574996833333333 0.00459593833333333 0.000116932 0.00069529 0.0398900523266667 0.0523463324166667 0.000296406416666667 0.000431480166666667 0.0759803640579167 0.0859523013333333 -0.0883404281666667 -0.0603166368333333 0.0933456261166667 0.000650278 -0.0004540264 0.003928999 0.0008064535 -0.001757698 0.000328468116666667 -0.0537170104166667 -0.0381367174166667 0.0529879473333333 0.00180725983333333 -0.0196536233333333 -0.00516326483333333 0.000282721333333332 0.00247642366666667 -0.0211064816666667 0.0597212933333333 -0.00171120633333333 0.0531150713333333 -0.0717521054166667 -0.0469166030916667 0.0508863744333333 0.0229048041166667 3.85641333333333e-05 -0.0417168881333333 -0.0610644846666667 0.0444640422 -0.0506359063833333 0.07007245362 -0.0998707361666667 -0.000739796666666667 0.036082982 0.06904464525 0.0136678455 0.114233197133333 -0.0504923846666667 0.0007492265 -0.0846187797566667 -0.00235147883333333 -0.0245514780833333 0.06511065535 -0.1000606278 -0.0947497757166667 0.0962057707 0.0466017909833333 0.0022060265 -6.70549166666667e-05 0.0017424945 -0.151439486 0.000650701433333333 -0.102866799583333 -0.0901231151666667 0.168290884291667 -0.029316543085 0.0466571821666667 -0.0407484963333333 -1.89456666666664e-05 0.001088041 -0.001186282 -0.02196286575 -0.048899441525 -0.0472126918333333 0.00110507833333333 0.05305801915 -0.00325172809166667 0.0855650678333333 -0.0509191721666667 -0.000339988202333333 -0.0242871871866667 -0.060521692 0.0001723925 0.00285638928333333 0.000586789166666667 -0.0984993333333333 -0.090626233 -0.118372943071667 -0.0642974552166667 1.6317075e-05 -0.00468414865 -0.0946496944833333 -0.0703064711666667 -0.0300548905 1.18641966666667e-05 9.10016666666668e-05 0.0982214618333333 0.0028884671 0.101371013 0.0125987195 0.0453097003333333 0.0016917885 0.05760020185 0.0190952628333333 -0.0430391776666667 0.0171095873333333 -0.0829961705 0.00144271601666667 0.0407285469333333 -0.02173143225 0.006343880465 -0.000431750416666667 0.104478860343333 0.00397663991666667 0.00117977439833334 -0.00513825558333332 0.0924864770666667 0.0625838783683333 0.00028764395 -0.00171912116666667 0.0377536910166667 0.000356058183333333 0.0949127139833333 -0.00777252433333333 -0.218726687833333 -0.000607527066666667 0.189316306785 -0.000204205333333333 2.18758333333333e-05 0.00016532064 0.113794470453333 -0.10769155215 0.119951925666667 0.06334390685 -0.045747397 0.042449915645 0.03861719407 0.0700382795 0.0005710416 2.775995e-05 -1.52565166666667e-05 0.0105323536666667 -0.002300183 0.00110555043333333 -0.211161385873333 -0.05022982055 -0.000501147816666667 -0.00682564807 0.000163212833333333 0.000329833333333333 -0.0841885781666667 -0.0305372346 0.00166200745 -0.1001718465 -0.00134397233333333 -0.0600351347333333 0.0442489749416667 -0.00284190445 -0.0393682904833333 0.000124377783333333 0.000924116166666667 0.000925650333333333 0.0341056807833333 -0.000560233916666667 0.0385672246 -0.00271779766666667 0.00284333366666667 0.000602043 0.0915184833333333 0.112252146666667 0.0559393669816667 0.00012856735 0.0009368055 -6.90982466666667e-05 -0.000105287916666667 0.0602414658333333 0.000102748333333333 -0.0004241515 0.000154945133333333 0.0937875934766667 0.000236866383333333 -0.0182203363333333 -0.115035251016667 -0.0622432143333333 0.00136456026666666 0.00392384666666667 -0.02646855125 -0.181700974583333 -0.179158569716667 -0.000492764 -3.36628166666666e-06 -0.000162933533333333 -0.0025768715 -0.101927259 1.51095e-05 0.0666332683333333 -0.0941734455 -0.0698613103666667 0.0306169303333333 0.000366787583333333 0.000147920783333333 0.0279711923333333 0.0832492086666667 0.0321655392166667 0.0721452661333333 -0.0520801231666667 0.00440691133333333 -0.0729706391666667 0.150767587666667 -2.58805e-05 0.0404046429816667 -0.0945827835 0.0646289634333333 0.03833566349 0.119210105725 0.02505201855 0.0853762000833333 0.000652738333333333 0.0339721636666667 0.001192033 0.0484133878333333 0.000243866166666667 -6.46479333333333e-05 0.050005729145 0.00104395716666667 0.0983791541666667 9.61792833333333e-05 0.0814820872833333 -0.000612013833333333 -0.000172852566666667 0.0447942583733333 0.0499625583333333 -0.0003680765 0.00186763363333333 -0.0196198113 -0.119403396366667 0.160270451495 -0.009732905 0.002740576 -0.0137517133333333 9.41746666666666e-05 0.0963261921 -0.02993797215 -0.09395528 -0.00173097033333333 -0.104184869283333 -2.44130166666667e-05 -0.0601148736666667 0.00122511583333333 0.0039309575 -0.100269903 0.00514093085 0.00122900283333333 -0.00199595833333334 -0.0009631075 0.079467438745 0.000121623883333333 0.0769405659283333 0.1619313205 0.000948562483333333 0.000949695283333334 0.0191925522 0.0954007458333333 0.0537335256707167 -0.145656775116667 -0.0965105626 -0.106893213666667 -0.0328352668533333 0.000184476196 0.000143373426666667 -0.000618759616666667 0.000971083166666667 0.0003747355 0.000249141116666667 0.04344726265 0.0031106368 -0.0018509335 0.000120872833333333 0.0380290985 0.0404164047333333 0.0275279708833333 0.0028716525 0.000109527166666667 0.044939855725 0.000546805416666667 0.00233034866666667 0.0411584474666667 0.00317366266666667 0.04320255285 -0.115936398 0.00958031133333334 -0.0146739430983333 -0.000305998933333333 -0.000305556216666667 -0.179579804333333 0.119507873983333 7.63102166666667e-06 0.0596084035333333 -0.0993197355 0.0318099613616667 5.606829e-05 0.10396130322 -4.46665e-05 0.0201344264333333 0.0101495541666667 0.000277849883333333 -0.0009091995 -0.0025509495 0.0632811046666667 -4.8686187e-05 0.0457401594683333 0.096805765815 -0.0417854701666667 -0.00102864033333333 -3.15633101666667e-05 0.03814304675 -0.00503498171666667 0.000627808666666667 0.000744287166666667 0.0444069857983333 0.0479046968333333 -0.016969107776 -0.041092566 0.08494550075 0.000563728721666667 -0.0244564009833333 0.024159384 -0.00114539483333333 -0.06424143579 0.00103594883333333 0.128184144 0.0426043897666667 -0.000242180266666667 0.0645671321666667 0.00110851727666667 -0.0216727061666667 -0.000119164833333333 -0.00074755306 -0.000497580233333333 3.04249666666667e-05 -0.00050929475 0.000609608983333333 0.114353960878333 0.000458710716666667 -5.05744566666667e-05 0.0978699601666667 0.00308516816666667 0.0428692412666667 0.00322971216666667 -0.0299784633333333 -0.00172695061666667 0.0016380813 -0.0311686247 0.0008127515 0.018192437 -0.0009732452 0.000614738 0.05723894635 0.0241685036166667 0.00169250716666667 0.000306499 -3.63320333333333e-05 0.000332254 -0.00104206037016667 5.81615333333333e-05 -0.000579785166666667 0.00110269916666667 0.000747659666666667 0.182603087183333 -0.000451792383333333 -0.000733151666666667 -0.0995886809 0.0230613206333333 0.00098954965 -0.0311107677666667 -0.0006688167 -3.95396166666667e-05 0.111576122166667 -0.000206994333333333 1.46025333333333e-05 0.064134751 -0.0556749068333333 0.0525176115 -0.0348279137833333 0.157467567666667 0.0320003785 0.000354363333333333 0.0396877963433333 -0.000213949168333333 -0.0252911492 0.00048617895 0.0011902445 0.0174291463333333 -0.00129598271666667 0.0220728793333333 0.0821720913333333 6.49761666666667e-05 -0.0693189264166667 0.000169063283333333 0.000793244166666667 -0.041662292275 -0.05111307405 -1.76864833333333e-05 0.0009782692 -0.0819896476333333 -0.0628410811333333 -0.000349242683333333 -0.000816980316666667 0.0701472509333333 0.0334945867553667 0.185050821333333 0.08385066425 0.0458688445 -0.000139301833333333 0.000425535 -0.164220338 -0.245836317016667 0.0137883492166667 0.00186723616666667 0.000402569666666667 0.00670524291666667 -0.0675590594833333 0.0101776346666667 -0.0004361168 -0.0327824065 -0.0800011204333333 -0.129133918666667 0.00123959783333334 0.0247116079666667 -0.0172257028 0.000113887066666667 -0.00319993983333333 0.120431374386167 -0.0023105981 0.119627042366667 0.0402482336666667 -0.0941546383333333 -0.0706378149166667 0.113242963516667 -0.00157880166666667 -0.0438476218 -0.0352884902966667 -0.0440399846666667 1.06328766666667e-05 -0.0248312698666667 0.0408639096316667 0.0362845309166667 -1.38780666666667e-05 0.00656887483333333 0.000257456333333333 0.000668285616666667 -0.00133471469666667 -0.00122055388 -0.04053163825 0.08781782345 0.0460588473333333 0.00298608633333333 0.000186557283333333 -0.0557808142833333 -0.0973622835 0.0863769969333333 0.0628040197666667 0.0261897858333333 0.0830948185333333 0.10905414795 -0.0886342447333333 -0.0423450273333333 9.30293833333334e-05 0.0682361222166667 0.122947838027167 -0.000430174583333333 -0.00184786253333333 0.0056764805 0.0430838361871667 -0.0500493261666667 -0.0251339535 0.02134485325 -0.020884936 0.000355238751666667 0.067215352 8.85898483333333e-05 0.101840847333333 -0.000171661183333333 -0.0699540371166667 -0.0007012529 0.0510323459833333 0.0290976622233333 -0.209186026666667 -0.001274427 0.12910022115 0.0711074961033333 -0.00510052333333333 -0.04824911085 -0.00857707166666667 4.98801666666667e-05 -0.000691840666666667 -0.0544476505 -0.000132515066666667 0.0002151823 -0.0317826794833333 0.0636662948666667 0.104718542968333 0.0250152100333333 0.001443264 -0.0262428372833333 0.000483366166666667 -0.0771039000333333 -0.0817622676666667 -0.000344745466666667 1.16364833333333e-05 -1.86946666666667e-05 0.0493345313916667 0.1089787735 0.00837255598666667 -0.00038012319 0.0289949141666667 0.0539197383333333 0.000515377 -0.02994579915 0.0013406142 0.000463116166666667 0.05772856045 0.000366528692 -0.0901816779833333 -0.0466882553333333 0.0381151771666667 -3.87327333333333e-05 -0.143110307266667 0.101747326333333 0.0136341945833333 0.000765350166666667 0.00780844616666667 -0.0319136033016667 -0.00240974166666667 0.0002098541 -8.79925166666667e-05 0.000827114266666667 -0.0455783555 0.0909103239233333 0.0590347701833333 -0.0214702442666667 -0.0006830175 -0.131270020678333 0.000935615416666667 0.0474367718941667 -0.00235667178333333 0.0836023628333333 -0.000139087116666667 0.00054024665 5.25684833333333e-05 -0.00322161748 -0.000234311166666667 0.144061282833333 -7.067024e-05 0.0361426607666667 0.0520389170716667 0.0589718702516667 0.00155396483333333 -0.0329503771883333 0.000743249166666667 6.44245e-05 0.00129620943333333 0.0541613655 -0.0774995051666667 5.01804483333333e-05 0.034566741945 -0.0454636485 -0.000606097 0.0295492754386667 -0.0347478261666667 0.006617691134 0.0859342033333333 -0.01219997145 -0.00124216566666667 0.0547760913833333 0.0838532864616667 0.000419085181666667 -5.597265e-05 -0.00122892283333333 0.103918385666667 0.000211049428333333 -0.0371358117366667 0.0311968970316667 0.0009513552 0.0927383934333333 -0.103982211933333 0.0315214730716667 -0.0442691316666667 -0.0164400343833333 0.00330610791666667 0.05637295765 2.56303816666667e-06 0.0402757142333333 -0.0923975181666667 0.000121606601666667 0.0379029309078333 0.07566860833 0.1623474382 0.0772093157166667 0.05380766819 -0.000960778666666667 -0.0333480299833333 -0.1197200475 0.082925266 0.000194902333333333 0.115323816416667 0.12936926953 -0.000602466166666667 -0.0791579138833333 -8.19982483333333e-05 0.000211065 -0.0798892182333333 -0.000298618816666667 -0.03737700715 0.0674472060483333 -0.0503391260561667 0.0535970660166667 -0.000970307 0.0379119882 0.05600927575 -0.06121263615 0.0280058118933333 -0.0669908765516667 -0.00731239813333333 0.08530924801 -3.15754333333333e-05 -0.00929183146666666 0.04740398915 4.08563333333333e-05 0.0812902780415667 0.0300634917666667 -0.000102396333333333 0.125368363066667 -0.000588276986666667 0.100353774648333 -0.0348720425 -0.00138510166666667 0.111881988683333 0.00105927333333333 -0.0646713236 -0.14038901 0.0103361185 0.00311749434166667 0.047723803 0.00267095983333333 0.00128666433333333 0.107964270813333 0.0303594580416667 0.0989728148333333 0.000820192 0.0492772651333333 -0.0580993243333333 -0.0001047005 0.00201031721666667 0.0634635999 0.0439532161516667 0.0560656973433333 0.0527894901666667 -0.00426182183333332 -0.13950146185 0.000629871216666667 0.0363102316666667 0.000148477194666667 -0.0023473825 0.0733903388666667 0.0204363901666667 0.0340063583933333 -0.000137012495 0.000204176966666667 0.000141946666666667 -0.00252533333333332 0.0157372727333333 -0.0311419081 -0.00205252016666667 -0.104585199203333 -0.02588016485 -0.0716096942333333 0.0318282721833333 0.000967202095 -0.0318581748333333 0.0376329016666667 0.0117717015 -0.05789305121 -0.0868978777333333 -0.00056175755 0.0816237466666667 0.000358787866666667 -0.000560729333333333 0.00407773916666667 0.082989958 0.00067102979 -0.03724181095 0.102603187283333 0.0419176003333333 0.00208319828333333 -0.00227392366666667 0.0375771721666667 -0.0111377711666667 9.67841666666666e-05 0.171174694 0.0456911640333333 0.088016151 0.07845143395 0.216252159326667 -0.0425854462333333 0.000557669283333333 -0.00657985633333333 0.0719148456666667 0.0699360160933333 0.0742382921666667 -0.103190038666667 0.000106919466666667 0.107380008666667 -8.26633433333333e-05 0.000290131166666667 -0.000271730441666667 -0.000340126783333333 -0.0683687451666667 0.126064314433333 -0.131017388605 0.0626365192833333 0.0875356356166667 -0.0423092779333333 0.05507501425 0.0009681807 0.00146509366666667 0.1734429231 0.0276663845075 -0.0507953588333333 -0.000986082696666667 0.0496797379275 -2.99067833333333e-05 0.164350528066667 2.07423e-05 0.0262952813333333 0.133081074666667 -0.080994280195 -0.09501602 0.1385425505 -0.0821177171166667 0.07366767 0.00393942816666667 0.0679478043808333 -0.0462695004333333 0.0195056871681667 -0.034362061 0.0138492241666667 -0.0297930190666667 -0.001993781385 -0.0515338871 -4.47996e-05 -0.0628566233333333 -0.000595270383333341 0.0006923775 0.0005192011 7.17716666666667e-05 0.0138820148333333 -0.00059671565 -0.0605385263966667 0.000117482806666667 0.00216160816666667 0.04719688645 0.0404218841666667 0.1025835088 -0.00915307972166667 -0.000121953933333333 0.0671852341666667 0.0366550827166667 -0.0002458222 0.0366079330833333 -0.1679211635 -0.00563813764166666 0.00125485 -0.000660729721666667 -0.0206419379833333 0.0620544621666667 0.0778618047666667 -0.0195668733333333 0.0404372326236667 0.00115443036666667 -0.008482435 0.146891920783333 0.0517770433333333 0.000906122366666667 -5.33540166666667e-05 0.0810485325666667 -0.000152917833333333 0.0993423536666667 0.00188253 0.000247571016666667 -0.000703878833333333 -0.00103711883333333 -0.000989220333333333 -0.002874268 -6.21965e-05 0.0380282546 -0.00182298798333333 0.00365843178333333 -0.0738505529 -0.0981454091333333 0.000222154666666667 -0.0621868874833333 -0.07213339085 5.221085e-05 0.000171229816666667 0.0336105683333333 0.0805752040166667 -0.143042837033333 -0.0025846795 -0.13241444395 -0.000319066133333333 -0.000409685666666667 0.0434416545 0.0321661220666667 0.0006184425 -0.0843283774 -0.0787333222666667 -0.000262617766666667 -0.063341148 -0.114437832083333 -0.0171055742666667 -3.09872466666667e-05 -0.05200917745 0.0153005283833333 0.00183566316666667 -0.0102096023333333 -0.00204353338333333 -0.1238429082 0.0633520286666667 -0.0100423455666667 -0.0417189119333333 -0.00211026183333333 -0.0118175027166667 -6.366005e-05 -0.00143466116666667 -0.0381333943666667 0.1040257475 -0.0583000208033333 -0.000818483866666667 -0.00548818216666667 0.0427686893333333 -0.0383493626333333 0.00043120395 -0.0850060116666667 -0.100261783 -0.000514743833333333 0.0207928674 0.0002781539 0.0760952668333333 -0.002785602 -0.0546649770316667 -0.0501086096166667 -0.00101798538333333 -0.000210658666666667 -5.818e-05 0.0558008939616667 -0.00465640833333333 0.04056719205 0.14303912785 -0.049144751 -0.0004775015 0.000388312706666667 -2.68237283333333e-05 0.0397954361916667 0.07366748946 -0.0656084049833333 -0.000297061966666667 -0.0003924505 -0.00208268456666667 -0.00490919516666667 -9.07345166666667e-05 -0.0588021458333333 -0.06485492825 -0.00375985266666667 0.0001385595 -0.0849840018333333 0.000431797016666667 -0.012039047 -0.0513105752166667 0.000174307683333333 -0.000506256083333333 -0.00223366641666667 -0.0509675341666667 -2.66201433333333e-05 -0.0460487892166667 -0.0231864372333333 0.0623679683333333 -0.00271685116666667 0.001504405 -0.01973526316 0.000438735666666666 0.00108375216666667 -6.84564666666667e-05 -0.171279287189833 -8.81755999999996e-06 0.0466337174 -0.100746111283333 -0.0695858288666667 0.000370591066666667 -0.121529816851667 -0.000993713166666667 -2.33065e-05 -0.16020032595 0.0943609541666667 -0.156498174 -0.11704742565 0.000120074333333333 -0.0004911605 -0.118117731033333 0.0747974685 0.00346386966666667 0.0923319385 0.00133212655 -0.0628970398333333 0.18595161215 0.174819385 0.00364483733333333 0.0932449800666667 0.0443275574166667 -0.0883524404575 0.0574584128333333 0.0205782648433333 -0.01691404744 0.0813317411666667 -0.198568469066667 0.056468444 0.083495188285 0.101132858903333 0.0340342710633333 -0.0121818971666667 0.137908051918333 0.0653586263166667 -0.01474114315 -0.053710482 0.0027711577 0.00102755664666667 -0.0950332159166667 -0.00167727915 -0.000971677316666667 0.0441251264566667 0.0360159453333333 0.0388971946666667 0.00020333375 -0.0139817257166667 -0.186120096833333 0.002105703 0.00169460966666667 -0.0658611206533333 -0.0289416938566667 -0.00065794736666667 0.0160429848333333 -0.00016541055 0.0247267101283333 0.0117108469166667 0.00187098285 0.169020087666667 4.82886933333333e-05 7.04086666666667e-05 -1.02407283333333e-05 -0.0709109391666667 -0.0949297335718333 0.0541339878333333 -0.14482815835 0.0818066766833333 -0.0305373305 0.00451522755 0.0719261296966667 -0.006608094 -0.000740616166666667 0.0063038818 -0.26301883669 -0.0844164756133333 0.0975536568333333 0.0561776805533333 0.000462524 -0.000163305166666667 -0.02243276579 -0.000269318666666667 0.000137635168333333 -0.000938699233333333 0.05008704161 -2.59156166666666e-07 0.00202404397333333 -0.0002645696 0.0356848826483333 -0.006711478 -0.0348594060946433 0.0128930124833333 -0.0148171682033333 -0.00103708645483333 0.02446419 0.0384615274333333 -0.0775780616666667 0.138789097016667 0.108327046466667 -0.0288462436333333 0.0809191524666667 0.026495323215 -9.8563e-05 -1.74917666666667e-05 0.00185603133333333 -0.0539219095 -0.0409398448333333 -0.0689427329666667 -0.0369833451166667 0.000805525 -0.000193161283333333 0.000161017333333333 -0.0533747512166667 0.028242664158 -0.000564761783333333 0.0606851116666667 -0.103076573933333 -0.003384367 -0.00139040283333333 -0.058723585 -0.0650321065 2.74764e-05 -0.112913659 -0.07454971 -0.0674385377416667 -0.035132519 -2.69049333333333e-05 0.016356708 5.94234833333333e-05 -0.00109948003333333 0.0268824173333333 0.0537373306366667 0.000291065528333333 0.0428218066666667 -0.077665538685 -0.0427948656666667 0.0004721785 0.0887597543183333 -0.0203799 0.000306824773733333 -0.0942393798333333 -0.000326919483333333 0.0189693255033333 0.00643029943333333 0.0377223516666667 -0.0492912353116667 0.00031900365 0.0001241225 -0.000434131666666667 0.0380617095833333 0.000264970973333333 0.002161367 -0.056200885 1.32883716666667e-05 -0.202905768666667 0.000181326385 -0.000592228433333333 -0.00112534983333333 0.0229926433333333 -0.0202457210333333 -7.17653316666667e-05 -0.0207317728166667 -0.0126304156666667 -0.06743474172 0.02452349317 0.0756096741833333 -0.0633266409166667 0.0120975483333333 2.06254666666667e-05 0.1018702979355 0.1515660991 0.0368345391666667 -0.0304165829333333 -0.0383211768333333 0.00576045433333333 0.0590250108983333 -0.02094239445 -0.17231872305 -0.0001019504 -0.033538845365 -0.0679943765 -0.0447782170166667 -0.00186957816666667 -0.107922300188333 -0.0576522906666667 0.105346483 -0.0297323699466667 0.0011544408 0.1167388515 0.0423970767166667 -0.0503274595 0.0018392121 0.000222101366666667 0.000782009166666667 -0.0473851875666667 -0.111008910333333 -0.05204107548 -0.000183042583333333 0.0542577506666667 0.0700260478333333 0.0012089065 -0.00154672571666667 -0.000110991433333333 0.115961044115 0.000407195333333333 0.00678467811333333 7.03465466666667e-06 -0.000148823083333333 -0.0008649535 -0.0548232703283333 -0.000303824616666667 -0.0602110796666667 -0.0881447912 0.0008811095 -0.0012597885 0.00587390133333333 -0.000455818766666667 0.00867992575000001 -0.0012538525 -7.76657383333333e-05 -0.0585167755 -4.96972666666667e-06 -0.0162085575833333 -0.0631880571166667 -0.0600437521833333 -0.0480347579666667 -0.10987408725 -0.0454585590666667 0.07887418295 0.00929138683333334 1.80208666666667e-05 -0.0374764053333333 -0.0580271435 -0.02396320935 -0.000496342133333333 -0.000643811666666667 0.0065949245 -1.42952166666667e-05 -0.0487985693666667 0.000890574433333333 0.0184605588833333 0.0300850946666667 8.56252e-05 -1.31733333333333e-08 -0.0963430594333333 0.0008144555 0.024235855 0.0416753271666667 -0.00444109205 -0.0469463456666667 0.000183030783333333 -0.109018449425 -7.712236e-05 0.122161645085 0.1426374005 -6.17101333333333e-05 0.00697695465333333 0.00233437816666667 -0.0270506097833333 0.1363959085 0.0803333451666667 0.0287520846566667 0.079804864 0.0353893554166667 0.0383457699833333 -0.00053140505 0.000147946925 -0.0371677615 -0.0481794796666667 0.0070889646 -0.0583401356833333 0.0369621340166667 -0.12361012345 -0.0562673002166667 -0.0610772413333333 0.0770035951833333 -0.045693553365 -0.00160604053333333 0.032612039335 -0.0523150922666667 -0.200079609666667 0.105406262831667 0.0255205897416667 -0.0007678528 -0.127799052463333 -0.141730653336667 0.00124127906666666 -0.00267257916666667 -0.0571622618666667 -0.00342048875 -0.0403533271333333 -0.000311704283333333 -0.0030803455 -0.000639278783333333 -0.035940009 -0.0003684745 0.0035646805 -0.0001981455 0.0227899430583333 0.0485617523533333 0.0001696462 0.0375011289166667 -0.0381368645333333 -0.0373805406333333 -0.0222808068166667 3.10806266666667e-05 -0.0712414951666667 0.000205164116666667 0.000862101166666667 0.02847867885 -0.000530396433333333 0.0562058353916667 -0.000940916666666667 0.00951537049999999 -0.000806197666666667 -0.0641912868833333 -3.96670333333333e-05 -0.10403231205 0.000595372166666667 0.001043748 -0.000290440500000007 0.001945722 -0.000764275333333333 0.000439411333333333 -0.0517563109883333 0.000773519833333333 -3.10991666666667e-06 -0.000128853183333333 -0.04431805355 0.06241650683 -0.0794499423 -0.0556331885 -0.0013267445 0.0508468820486 0.0365766934633333 -0.102212986816667 -0.160678372033333 0.0365895291916667 0.0410105266833333 0.056518820524 4.503671e-05 -0.0294812278716667 -4.018635e-05 -0.191725345833333 -0.0552292304 0.11841894 -1.24248083333333e-05 -0.00870336283333333 0.0438431666666667 -0.000197861508333333 -0.0834862201666667 -0.00185130575 0.00383710383333333 -0.000594713486666667 0.000101119252166667 0.00229441633333333 0.036899643975 0.0849792205 -0.00227937498333333 -0.000166040946666667 -0.000356701833333333 -0.0261396005333333 0.04268030945 -0.000523833333333333 0.000941724571666667 0.0682866533333333 -0.0372129398333333 -0.0568591427666667 0.0770933706666667 -0.00332101383333333 -0.0684588523766667 0.00065889005 -0.000294967183333333 -0.06094980735 -0.0001328759 -0.000309717833333333 -0.00381111108333333 -0.01105238032 0.0285181803166667 8.36307616666667e-05 -0.0331068615166667 0.0271279890968333 -3.76039166666667e-05 -0.00104233035 -0.00119711133333333 -0.002105920485 -0.121602995265 -0.0926034541333333 -0.17287080385 -0.161562843783333 -0.0778247200166667 0.09409074885 7.37959166666667e-05 0.0294446205666667 0.106105665405 0.0006209355 -0.124990151166667 -0.0533337755 0.01041497 -0.00161300151666667 -0.0479058456416667 0.00943860503333333 0.03378307709 0.000131693583333333 0.0569371652833333 0.000474425783333333 0.00140840836666667 0.000351495 0.03502628045 -0.030865754835 0.0546868134 -0.106700211666667 -0.0571756393333333 0.0861391050725 -0.137228546813333 0.000344501683333333 -0.0509217225 0.00113524301666667 0.000332045 0.00119578708333333 0.00101591955 -0.0169356400666667 -0.10426408515 -0.275890788683333 0.00071036595 -8.98988316666667e-05 -0.0707014396666667 -0.128392119816667 0.000106026133333333 -0.129335451583333 0.00844715688333333 -0.0251645920666667 -0.14003628285 -0.0746308765 -0.0761832301666667 0.0154067345 -0.00128266519833333 -0.0438525256666667 -0.09486534385 -0.000818003933333333 0.0372059116833333 -0.0558412911833333 -0.0755865464333333 0.0913604271166667 0.112914812 -0.03893253065 -0.0548507026666667 -0.0711513909833333 -9.97647e-05 -0.05561621824 1.75787e-05 0.178890710275 -0.000267143183333333 0.000213235533333333 -5.59263833333333e-05 -0.000490445283333333 0.085490646578 -0.0640302032333333 0.02168404975 -0.0625612471666667 -0.135563324166667 0.03114641385 -0.0430930599833333 -0.0455507483333333 0.111242875833333 -0.00031072971 -0.053686966875 0.206445650383333 -0.0008239742 0.0323411460308333 0.03101379175 0.00193349595 0.0011253615 0.000224558716666667 -0.0645054577166667 -0.0957277212466667 0.00137058866666667 -0.00046557855 3.3319e-05 -0.33377299635 -0.0383747391666667 0.0725086016666667 1.73459721666667e-05 -0.0563570234 0.005761903 -0.0124201538333333 -0.074987318105 -0.000787654333333333 0.06060995865 0.0325629734866667 5.15673483333333e-05 0.112332307666667 -0.0002640385 -0.000208940310733333 -0.000961516166666667 0.13458041237 0.0294392147166667 -0.0179273518813333 0.0749945462166667 0.000262556333333333 -0.0183815783333333 0.117917516816667 -0.129318106833333 0.001590692 0.0195865891666667 0.00159410563333334 -0.00132140475 0.000195923933333333 0.01147501695 0.0196946758 8.24246e-05 -0.0131743009333333 -0.0495152444166667 -0.0391385389833333 -0.0025695269455 0.00735441859500001 0.000609243333333333 0.118352914785 -0.0490108081666667 0.08928547035 0.0597937933333333 0.011323199175 -0.0350971858833333 -0.00260698666666667 0.04458435375 0.182481948166667 0.0681944533333333 0.00284201926666667 0.018101690735 -0.0152050172333333 -0.00619628333333333 0.0008232724 -3.58188916666667e-05 0.05485649882 -0.0681510413166667 0.0778902735166667 -0.04173206425 -0.107637429616667 0.00491558213 -0.0293945300833333 -0.0223943519066667 -0.0872994259 4.2717e-06 0.0787781644916667 0.000724024 -0.0749276351416667 0.0353826420416667 0.164592087833333 -0.000401147 0.0292995184 0.0330672842716667 0.061524941795 -0.0287551433333333 0.07220356038 -0.035613782 -0.0208262593333333 0.0399665229 -0.00028420975 -0.0702475156166667 0.0293933577016667 -0.0454348649833333 -0.05829000114 0.0331941623833333 -0.1835403475 0.00450421439166667 0.0199613042516667 -0.0595461039116667 -0.00201047666666667 -0.000171324666666667 0.05733948592 -0.148750166666667 -0.181223194833333 0.00119058333333333 -0.0491913157616667 0.00032222395 -1.82551366666667e-05 -0.0393655809383333 5.03588e-05 0.0326468328333333 -0.00344439933333333 0.0001262795 0.007010321 -0.0572866666666667 0.00101549816666667 0.0635599109166667 0.000343613833333333 -0.0590795108166667 0.00164598343166667 -0.0498809782833333 -0.00981310286833333 -0.0319603228166667 -0.0364555221666667 -0.00616076083333334 0.00388858321666667 -5.72732333333333e-05 -0.000232638566666667 -0.0666787551666667 -0.00274052416666667 -0.08090469055 -0.0475604778666667
C114 0.0129888646 -0.007184156 -0.019671236 -0.00238806286 -0.080451944 -0.00358721488 -0.007447359 -0.5013277362 -0.1478630206 -0.2169875504 -0.48706231158 -0.1533586 -0.275567596 -0.1595492332 -0.0112517014 0.186005461 -0.021416376 -0.0005422816 0.24421358798 -0.14400897414 -0.0015109778 0.0697831146 0.0038001704 -0.180099616784 -0.0016319804 -0.26325836872 -0.5956843944 -0.4478861924 -0.1851656462 0.0005684292 -0.3243290918 -0.0883313013118 -0.130326566 -0.27043584082 -0.2221121532 -0.2819007744 -0.296110376998 0.00165447096 -0.112861138 1.2720152e-05 -0.00061777064 0.13880051798 0.0023819696 -0.038250124 0.000289713 -0.0329868394 0.10805538056 -9.0319712e-05 -0.0042094926 0.02944234218 -0.1526366332 -0.27217694434 -0.0250864866 -0.17432256996 0.00031380606 -0.31929610119 0.12235841154 0.0026168906 -0.0001492924 -0.000707294 0.00631824018 -0.1297316768 -0.071359163936 -0.2013132224 -0.001674763 -0.1909766962 1.67935e-05 0.26633805484 -0.106304667 -0.39537163632 -0.1480261828 -0.1561673988 8.961728e-05 -0.219776347 -0.00156791058 0.0017783156 0.0086267418 -0.1607727929 -0.0080742226 -0.05466240132 -0.2184825433318 -0.1633870502 -0.091052889152 -0.0020302454 -0.16355892 0.00026108586 -0.0003718096 0.013752656 -0.01330438082 -0.05840997846 -0.001992265 0.1982570166 0.00195506344 0.000497495 -0.0884775507 9.9663786e-05 -0.43445798742 -0.0005272636 -0.006181851 -0.32578314506 0.2563342964 -0.00130485838 0.1336751826 -0.225133087816 -0.210028183674 -2.74752e-05 -0.001365149 -0.10871239976 -0.00035139566 0.0484687678 0.2019569694 -0.0069599472 -0.000671312918 -0.351241744 0.00058623948 0.0017035668 -0.0045492158 -9.7635534e-05 0.0846597014 5.93265e-05 0.1647642182292 0.0704372722 -0.0002274014 -0.45888990802 -0.05159378 -0.1520075844 -0.0026188056 0.0033933466 0.31100323846 -0.0031792598 -1.5114196e-05 0.00016855978 0.0017870142 -0.147045517 0.106849666342 0.0016227851 -0.191454836 -0.15218057264 -0.00011328014 0.081509861822 0.00128610304 0.0502111042 -0.01447988838 0.0546334254 0.00289482308 -0.014421039346 -0.00105482676 -0.000618936312 -0.011583657 0.0013876082 -0.102927648436 0.0015365556 -0.00462343802 -0.236982310706 -0.0684510958 0.3222207074 8.6469452e-05 0.065747106348 -0.1324374974 0.0002235726 -0.301207134 0.00011478372 0.0069363888 0.14643552318 -0.0377326842 -0.041728307 0.10784608688 -0.000302571078 0.061527877762 0.40383557458 -0.1774915598 0.0005057992 0.0001926484 0.00037554834 0.00311731336 5.935746e-05 0.0058514104 -0.2008781744 -0.00064791356 0.189816983882 -3.76322e-05 -0.004252383 0.18285082704 0.28979719074 0.026024014 -0.086329412 -0.162994178 0.0211594054 8.141812e-05 -0.16713260728 -0.13681490776 2.11759999999997e-06 0.0525630935 0.0511583706 0.33310627474 -0.0076169558 0.0734792878 0.168443911 -0.03317684064 1.120193e-05 -0.0029526714 0.1532508544 0.2095735435 -0.29098657994 0.08079982568 -0.02588225408 -0.0061830532 -0.00132705598 -0.084648082 -0.00019445614 -0.0001253652 0.30730417202 -0.21836625632 0.00236859 -0.48885531942 0.007903051 0.019883774 -0.0027378078 -0.1432189358 0.01509815 0.2660512936 -0.0133595952 -0.0006020586 0.0465533676 -0.0036983014 -0.079349302498 0.30676935898 -0.00010926862 -0.0644945478 0.00012998548 -0.0726003622 -0.3499673844 0.1666410132 2.748043e-05 0.0819195708 8.3665156e-05 0.0023749438 0.2352911583 0.20271874928 -0.1954231802 0.0017094424 -0.04700184618 -0.004999466 -0.1620671274 -0.14061120616 0.1296841626 0.010400079524 0.000913006 -0.20526139 0.00132934482 0.220906927 0.27194739162 0.0015274376 0.0003367422 0.1687944952 0.007459493 -0.07101997936 -0.1220304846 3.160462e-05 0.104589531144 0.139906954 0.225187866832 0.00074939202 0.00044707674 -0.33433272396 -0.28592181208 0.007792412 0.05939085 0.067225094 0.0078716754 -0.003528865 -0.0954553538 -0.0015522384 -0.1572694802 -2.4670562e-05 0.033896444 -0.028702751008 0.1608015192 0.14326392002 -0.002370866 0.168117636 -0.1313516366 0.0005049698 -0.015600916 0.03295834522 -0.00090426722 0.03143859818 -0.09465023542 0.23909119496 0.18944106274 0.1024352272 0.1447350982 -0.0401148029 0.1007642711 -0.0001850512 -0.1143363189 -0.00061201422 -0.000615989 -0.04082368273 -0.0025518372 -0.0033595 0.466690654 -0.10028403406 0.000478064 3.595772e-05 0.00022496882 -0.10411942778 -0.04205345992 0.08173729 -0.03420527668 0.06196976401 -0.0350247864 -0.27178868032 -0.01352741814 0.13743661964 -0.0006763626 -0.0163278944 0.163831942 -0.001559878 0.0008565216 0.0030053286 -0.0911258779 0.036534064556 0.0022901634 -0.095428148 -0.44333959562 -0.09820115928 0.17105388602 -0.11292652156 -0.138865404634 -2.89714000000001e-05 -0.307296838702 0.240819566314 0.000315800248 -0.18249954578 0.12835518728 -0.35148134274 -0.124450313236 0.1697606944 0.1659749846 0.0893582678 -0.12252641194 0.000676038216 -0.4100432 0.0058721444 -0.170653306248 -0.08119763347 -0.1058126842 0.40647860046 -0.237282178358 0.00649821244 -0.4053645302 -0.0289474256 -0.18556916716 -9.67079999999991e-06 0.0007266382 0.006749366 0.006580567 -0.054686391 0.004762925 -0.157537661806 -0.00279050766 -0.6626841742 -0.00010143518 -0.07823677 0.00057662888 0.00035665366 -0.0001672134 -0.0067213886 0.20169537396 -0.00182766368 -0.0670427556 0.00067123848 0.0001117366 0.00034357752 0.4460729434 -0.0603990822 -0.43679282852 -0.07343162 -0.0048747358 0.002263898 -2.480266e-05 0.00056617282 -0.1804912486 -0.0616647818 0.3326920818 -0.05438643 -0.003557298 -0.008255224 0.18168144391 0.2109122408 0.0001063362 0.3275153366 0.0004963888 0.048552524 0.0026864904 0.003224218 0.002288329 -0.16054421892 -0.036520868262 0.0389492382 -0.00180647502 -0.1910323148 0.130608614 -0.07449740288 -0.318239053858 0.00119154144 -0.07550403568 -0.37713588784 0.51447688142 -0.0811902872 0.1668863866 0.0002790314 0.10573074014 0.0579786916 0.45789282478 -0.00010121466 0.362339464304 0.00739872636 -0.334406026038 -0.0987791584 0.0930647658 3.777494e-05 -0.2181837358 -0.02202379 -0.4096439558 0.3238766092 -8.16768e-05 0.09758922526 -0.087619478 0.0002623236 -0.34822215 0.27695411086 -0.0944072338 -0.04966954142 -0.17633606055 -0.176079055 -0.112845877852 0.0004047943 -0.05841548572 -0.1336938186 0.0341098692 -0.0009749862 0.1828287752 -0.6212678 1.2998268e-05 0.115343483932 0.18780976368 0.0075057015 0.00013342862 0.2416119634 0.08102277554 -0.01681458 0.00028514302 0.148569787 -0.2585445938 -0.4453007799 -0.32388477004 -0.338689482952 -0.163357268 0.0012379612 -0.32406611286 -9.184036e-05 -0.1490347816 -0.00506002696 -0.21867328986 -0.26218756392 -0.00072484186 -0.0065210241 0.000131855508 -0.24706118006 0.023848486 -0.0095753338 0.00056508475 -0.042007335616 0.14391761 0.02394994288 0.199017146978 0.1882460236 -0.00062615074 -0.16892827102 0.22756489718 -0.00050343114 0.167308241 -0.0743356929 0.104800808344 -0.29461021442 -0.27864865646 -0.2820359594 -0.0046363002 -0.3059171614 -0.1276106343 0.217697533 0.03965788604 0.0013940926 -0.02185588618 0.091373832174 -6.6076746e-05 -0.1553444422 0.00238193574 0.07787031312 0.009726164 0.362893368 -0.05260649692 0.0005174932 0.1508138712 0.42233912472 -0.03446427444 0.000415032584 0.11409915798 -0.136334495444 -0.259904514 -0.023074126 0.3442009316 -0.1931608734 0.2511743508 -0.07633543174 -0.00064911468 0.2380656387 -0.1412602496 -0.00074991308 0.07415069638 -0.0002547882 0.1198575156 0.0609411712 0.083595815124 8.79412e-05 0.0008830498 -0.125395186 -0.2683453332 0.0001433096 0.0087417142 -0.0050333472 0.0014917594 -1.35366e-05 0.0081813502 -0.0058951028 -0.0035338104 -0.0034208334 -0.1516667112 -0.1820635552 0.00956933319999999 -0.0058939508 0.225499757642 0.31357098468 0.10748476554 -0.0108277044 0.15662054524 -0.001193166 -0.001248294602 0.0002093726 -0.13098768154 -0.399731655178 -0.0039400766 0.0003247104 -0.1801507498 0.4197413418 -0.0007534098 0.0043053465 9.542532e-05 -0.0187856088 -0.00013773622 -0.019603626 0.0042666454 -0.07161041966 -0.3753653672 0.1844358482 -0.29767364276 -0.0671870384 -0.5150280536 0.034216512084 0.287752355056 0.1927747156 0.04038856876 -0.22703542876 -0.00195283506 0.224192428 -0.007690724 -0.2321651252 0.132239381 0.0681056328 -6.6635458e-05 -0.0872862452 0.0118471908 0.13402511884 0.0051931696 -0.0501990232 0.0029289852 -0.22021497996 -0.0028538906 3.1810922e-05 0.15861468092 -0.0726758422 0.00047030034 -0.00026731 0.0621466052 0.036313746332 0.0560327584 -0.3116964996 0.0008573116 -0.3735477116 -0.09228663298 -0.2527556346 -8.207478e-05 0.0076922802 -0.0048745642 -0.01865234502 0.0013700684 -0.073868842738 0.0323494835 0.2266819658 -0.1953356046 -0.27115932478 -0.19635444668 -0.0005429802 -0.0003432681 -0.49930916 -0.046732569702 0.0860470844 -0.0629586734 -0.11624443364 0.1417314663 0.07248987438 5.26002e-06 0.022470992 -0.00702663646 0.2844382858 4.9694e-05 -0.4279333906 -0.0238630104 0.2953019104 -0.2401508606 0.148703378428 -0.00161106576 -0.33631234 -0.002036878 0.0031052502 0.004318451 0.1053737572 0.0014263514 0.1662082706 0.00011337058 0.158058565814 -0.0025229134 -9.452114e-05 -0.0037279186 0.19785201084 0.0056751558 0.00032790344 0.1206825491 0.000148965 0.0109534624 -0.16835498404 8.05236e-05 -0.00033663288 -0.2599507986 -0.3967031858 0.00157180152 0.356156428 0.1915171822 -0.0008319076 -0.04683029374 -0.38632775 -0.25932255122 -0.094478680796 0.330765926 0.0027959679 -0.0024869012 9.159428e-05 0.230992492592 -0.080459056 0.0910682906 -0.0018056136 0.14911861142 0.00021683802 0.05341377506 -0.00054608852 0.245990857 0.1851211038 -0.14891526304 0.1867835522828 0.4058706376 0.0609122266 -0.0033237138 -0.02362535846 -0.067057078 0.1753698988 0.002876656 -0.1975429585 0.00016372968 0.4384575831186 0.000944409934 0.4440143886 -0.0817103338 -0.00058592564 0.166620594938 0.00026590032 0.07618411586 0.0052753588 -0.276108252 -0.144420408 -0.07111109074 -0.083263396 0.0019977906 -0.03191181414 -0.29034346692 -0.0207157308 -0.21740487804 -3.133616e-05 0.345414138 -0.05367299266 -0.1070509563316 -0.00614249 0.0002777081 -0.0002938858 -0.006429712 0.0050839202 -0.1177496142 -0.1006027077 -0.007131996 0.2521469266 -0.0730669654 -0.0646187222 -0.000700207 -0.0027781854 -0.15530858178 -0.19416652 0.33914460584 0.06740967244 -0.0002969958 -0.0049251808 0.00032925202 -0.00056681334 0.17344837892 -0.125913889 -0.00067736592 -0.18165205624 -0.0006470929 -0.00202110714 0.0108971268 0.004754832 -0.1858796106 -0.00274980778 0.10622872688 -0.00013621426 0.00054591754 0.0465187114 -0.0019112191306 -0.14931190276 -0.3038742304 -0.5620981342 -0.0040451276 -0.00021947164 -0.0014661514 6.89776e-05 -0.0011447638 -0.14052573252 -0.108400424 -0.02431176988 -0.0009631398 0.22143420086 0.03691773626 0.0002005746 0.0015125096 0.24481720878 -0.18672076154 0.003046167 -0.0011848204 0.10213740342 0.0861768018 -0.0927499651 -0.0738794464 -0.00106171388 -0.00079561816 0.00884284244 0.0029488666 0.09939569324 -0.07060946 0.0016416752 0.1833454252 -0.0006508926 -4.110292e-05 -0.2447595542 -0.07869562532 -0.03595437784 0.0006471202 0.04494328308 0.09356711722 0.0007127676 -0.1744603304 -0.2020276344 0.3712071476 0.0169440624 0.0877901444 -0.05115759252 -0.0040839676 0.423999169988 -0.003809291 -0.14657192642 0.11449449332 -0.0011047162 0.0002249134 -0.11663213404 0.0022918308 0.00049097698 -0.03140205776 -0.00075947938 8.5890304e-05 0.0003400589406 0.0402276946 0.19421478188 -0.121086128122 0.24127335922 0.06611515872 0.00077306512 -0.0001537346 0.00028333194 4.45472e-06 -0.0065346432 0.0012459403 -0.0002473862 0.36828910208 0.026271874 8.998046e-05 0.00126107416 -5.25086e-05 0.10869095648 -0.0668571678 -0.134205849328 -0.069711107824 0.004384582 -0.044689541256 0.0049551286 0.095889824714 -0.05972841326 -0.06076755719 -0.093207426 -0.0022249875 0.0947587732 -0.00017273922 0.093698671 -0.11707918274 0.12389555382 0.00113270628 0.00069015538 0.1987272148 7.9905198e-05 -0.182092868 -0.05753918882 0.1385556549 -0.203338661112 0.0003195602 -0.2012785346 0.2129599322 0.56538434252 0.231654260088 0.13132597084 0.0018033426 -0.00104700958 0.0002806314 0.05271022578 0.18342938389 0.0014063136 0.06404361632 0.137542122362 0.0723325509 -0.1666641128 0.14365990766 -0.0003341952 0.0352671 -0.009368073 -0.0032605206 -0.258471417 0.09658179614 0.1377374258 0.07763152498 3.01996e-05 0.1963055292 -0.0048730092 -0.0214012838 0.002191302 0.3309166176 -0.11024224214 -0.0819087046 -0.0454645536 -3.87645e-05 0.0029634028 -0.00016755542 -0.0010244134 -0.0011745822 0.132783607968 0.280397416 -0.0018316802 -0.28399430934 -0.21465871 0.00052646364 -0.000173977162 0.00107284182 0.06402702048 0.001098445 0.08085477032 -0.007384669 0.023626756 -0.173209427 -0.000742323 0.0400236173946 -0.01410268 -0.0031300128 0.068890721 0.05611571 -0.337901765414 -0.006418924 0.168546412 0.377125072 0.354391402 0.1488726538 0.001765542 0.0006362945 -0.04431783356 0.1563769431 -0.05084496812 -0.002133661 0.02642606858 -0.0012738988 0.010475228 -0.08128061746 0.06111456218 -0.2056525426 0.1242355488 -0.06089860902 -0.00019568624 0.16256868884 -0.00011336439 0.00537709404 0.0360284851 -0.0257914612 0.0006070249 0.054615370584 0.0094295052 0.0659018144 -0.00051263094 -0.33652148888 0.0002736568 -0.0029315936 0.1955180484 0.0027074636 -0.0004551 0.041531938354 0.0707656954 -0.0013214954 0.072311513008 -0.08828853388 -0.06503757382 -0.0034142522 0.0020417026 -0.124671577072 0.00050044884 0.003388119 -0.0201628984 -0.001240075 -0.00032194236 0.1822757212 -0.0003803335 0.00184139194 0.10753656342 0.000398973312 0.0021297124 -0.00060811182 -0.00018934652 0.2050549106 0.042442209 0.0326104102 -0.0024511572 0.0923599382 0.001232962 0.18745610124 0.01293853888 0.24484920528 0.2996648745648 0.0741322652 -0.0027205812 0.03109608736 -0.1612766987 -0.2530553922 -0.11268816436 0.093157069644 0.0005685036 -0.1831820068 -0.07848824753 -0.17979985182 3.88452e-05 0.01477936466 -0.00037291056 0.19265883836 -0.21142682056 -0.030093432 0.0006551954 0.00013248127 0.00596959248 0.2085981674 -0.0038882716 0.0001395411 -0.0056278088 -0.13304224584 0.047946484 0.4682877076 -0.010213682 0.00071464906 6.573616e-05 0.00473322342 0.002229816 -5.47763e-05 0.0068019784 0.0680087641 -0.17353236102178 0.0722947626 -0.39755492396 0.07077318284 0.0007234436 0.338805586292 -0.0544011548 -0.06252338196 0.2008384226 0.0800276344 0.0382416444 -0.1126226716 0.163393704602 0.2051298682 0.17886834652 0.01166336686 0.10038175626 -0.0004246254 0.374404537924 0.00157125994 0.128800892 0.3468120944 -0.0021231612 0.32945855479 -0.002112014756 0.13329363718 0.6388598 -0.38476442652 -0.00093778626 -0.08445174226 0.07479742642 0.5047729023 -0.10150894002 0.09073111618 0.03435522628 -0.0345689013 -0.06260453858 -0.02839612518 0.001504751992 -0.0008520197 -0.003793416 -0.1950873 -0.082186966 -0.07065247194 -0.03345383998 0.000208255218 0.0009238882 -0.08108495724 -0.001300597 -0.642663886632 0.27805032012 0.00430714544 0.0009540716 0.07593060872 -0.046266124 -0.00958269595999999 0.03752613332 8.665814e-05 0.00025911844 0.0032743604 -0.00012636632 0.093735567514 0.000919192072 -0.02308137202 -0.1688844662 -0.1655250196 0.0783697502 0.08508611656 0.31252024706 0.05654852346 0.05403145528 0.000929162 0.269138750462 0.000223387148 0.1826157438 0.2481980356 0.023728983118 -0.1718247612 0.0022054464 0.00136884736 0.11024558442 -0.0042038298 -0.186213702 0.0779754236 0.3736904922 -0.2534547702 -0.12283489804 0.049865688894 -0.0119945558 -0.083700371 -0.1957780756 -0.0129148914 -0.00017066696 0.14718659998 -0.068200326 -0.05022232326 -0.04884719328 0.34190924976 -0.0018984678 0.0029199156 0.0029891214 0.0175393658 -0.13920971746 0.00187403734 -0.0019340776 5.51872e-06 0.078035533 -0.1346760766 -6.185487e-05 0.2824347665 -3.979386e-05 0.047759629 -0.001109422382 0.05621380554 0.08554856512 -0.12702539752 -0.00233305302 0.0002492576 0.0046870298 0.0679364788 -0.12199280356 -0.10823987236 0.348977728 0.0846573332 -0.07153444006 0.1432830371 -0.11575137582 0.08206583354 0.2773491306 0.00046672126 0.0002331962 -0.00371273780000001 -0.0524001888 -0.0547339768 -0.0510488766 -0.0844599168 -0.05633547118 -0.00030549788 -0.05216621834 0.0039233408 -0.0002276585 -0.0005343712 4.828072e-05 0.0003385894 -0.0011641994 0.01128163118 -0.066373928 -0.121662626 -0.0014841654 0.0124401484 -0.0016149004 0.2160535156 0.002368416428 0.0043576678 0.00017685808 -0.0018542956 0.0060211292 0.05951896366 0.000742115 0.002549491298 0.0005964056 0.0003692906 0.3384592026 0.0053435004 0.0038099584 0.1194205984 0.4295993798 -0.2797562192 -0.0013508268 0.0074022592 0.096579636 -0.011422039 0.00064674498 -0.001551476 -0.0118765722 0.0115677142 0.0017220332 0.0083387112 0.0005492602 0.0043138996 -0.4178808074 -0.07636322348 2.23186e-05 0.171540315366 0.212078059 0.2363387614 -0.3526775796 -0.26723000594 0.093333117602 0.0247877086 0.34748198 0.053139718 -0.0807577085 -0.0459422774 -0.0009671526 0.0056504272 -0.0020747634 -0.120182751 -0.249398362 0.25603830302 0.09309262822 0.0011112138 -0.040609435 0.17967309 0.00071059 0.00179158766 -0.367539344 -0.5026443466 -0.05169101484 0.516281884 0.0109991468 0.4056655673 0.1367809784 -0.00262789102 0.0026725554 0.0052385984 0.081614888 0.1095414468 0.00024979907 -0.001801218 0.071907576 -0.0002571274 -0.00616855188 0.3704779408 0.0053113842 -0.006369444 -0.188612778 -0.00121121822 0.0015613428 0.163599938 -0.205943808 0.0058690532 -0.0007642074 -0.0018424644 -0.013269332 0.1701075714 -0.00526534622 0.00065377974 -0.0015102884 0.00289199366 0.021940129224 0.00050823742 -0.001164385 -0.10597808812 -0.03185667966 -0.00053374768 0.0879265982 0.08929906508 -0.1764105442 -0.11392433 -0.00020108648 0.5463258266 0.1919306594 -0.075535084218 0.000378908 -0.00023961304 0.13735284028 -0.0006151678 0.00145494198 -0.0307070316 -0.6234846 -0.08130194292 -0.0001214348 -0.0150628384 -0.001834068 -0.2111641458 -0.0015219484 -0.0072821722 -0.08696978478 -0.192926841 0.36154359652 -0.3286345512 -0.078336877566 -5.208318e-05 0.04142081752 -0.09540544056 -0.00079164858 -0.18937205698 -5.0992948e-05 0.00590599844 -0.579454156 0.19816517466 0.04133663654 4.42339e-05 -0.03582833534 -0.0019095044 0.1602826718 0.0022926234 0.29032290078 -0.00037735946 0.52924698722 0.0003642482 -0.022407161 -0.068227134774 -0.0342754288 0.0627230498 -0.00352498 0.00011172244 0.3210085211 -0.29555473788 -0.18367297504 0.2510567042 -0.00023722914 -0.19231597426 -0.0201714206 -0.236459587296 0.1703363816 0.00122650624 0.545109984 -0.0641310076 -0.016208742 0.152262485 0.065705524 0.0034764624 0.0025071626 -0.00094644 -0.3112876782 -0.21031586148 -0.00475345048 -0.0039423394 0.0015808306 -0.006034760912 -0.08117557976 -0.005178893 -0.12617316292 -0.00343892254 0.001166065 -0.0002630266 0.3829247516 0.23923333426 -0.14753589578 -0.0862941566 -0.5276006132 0.0035689632 -0.1604849321562 -0.2371915605536 0.03622976748 0.0043843168 -0.002182922 -0.0001322762 0.1237243502 0.2487319732 0.0876825284 -0.16508581444 0.00097692516 0.12672052032 -0.006511462 0.27840638012 -0.5644155586 0.19519334052 -0.10573416152 -0.560109764 0.30347683428 2.164916e-05 -0.0063334295 3.27071648e-05 -0.175727107 -0.21788544754 -0.00097537186 0.11279763428 -0.048213649502 -0.00011859834 0.001070682 0.00185265366 0.1651375141 0.460214244 -0.04419484678 -0.0003053932 0.08800892382 0.1922364202 -0.0874748396 0.00027737284 -0.006618238 -0.219502025 -0.1187808724 -0.18204960828 0.2102218072 -0.05708518 -5.9916e-05 -0.10972531158 -0.16002589476 -0.08665468948 -0.4375726404 0.14919320248 0.29041804726 -0.1055236065 -0.096889762066 -0.10647200562 -0.0016232702 0.01842158 0.0428476514 -0.1951231416 -0.056863407 -1.08630000000001e-05 3.80108e-05 0.028719452 -0.07095805814 0.1672626228 -0.0071577396 0.217005899 0.06520772712 -0.00381725066 0.055837740144 0.0411910634574 0.0003855943 -0.0037631142 0.00038797438 -0.15192040858 0.202467343366 -0.03477226808 -5.0929874e-05 -0.106993546702 5.221028e-05 -0.00040241868 0.272102964148 0.03388939198 -0.220131914 -0.0839243414 -0.34319189678 -0.0029437112 0.0016531918 -0.0001053778 -0.1031440604 0.0024693488 -0.00063911226 -0.07100833942 0.00042153718 -0.28542030054 -0.27574993252 -0.2082567154 0.1323602278 0.1110684853 -0.01262837216 -0.1055825218 -0.0165392322 -0.1466911784 -0.244424229836 -0.011143714 0.299160588 0.2308924108 0.00278124162 -0.050081371504 -0.044220712704 0.03342259944 -0.0013820346 -0.5816847944 0.1598010371 0.2808944542 0.00312325038 -0.00034298882 -0.0749873772 0.01772705364 -0.08084249826 0.0917527832 -0.00686392414 0.1421968098 0.06746051428 0.0169128897 0.2585212402 0.0080910561 0.15548869518 -0.0036488788 0.1938993698 0.3094632976 -0.0821494896 -0.0096771964 0.060526248706 1.765378e-05 -0.4903933023938 0.00139517044 0.1505925216 -0.0714737508 0.0501767096 0.36371401388 0.119540876206 -0.00077920112 0.39261711446 -0.0002389616 0.0664758142 0.1959374942 -0.006505444 -0.076720388524 0.04744193484 0.03096636706 0.06034426472 0.218657910526 -0.0710692945 0.1392157106 -0.186006276 0.2658147874 0.0556667068 0.00460427046 9.655012e-05 -0.012143334 -0.0060780874 0.07612998021 0.1106602482 -0.04130082069 -0.00047831094 0.380961966 0.12573111358 0.0016394304 0.07839410698 -7.8769226e-05 -0.0021485404 0.0187975108 -0.2619371227 0.0019154788 0.3816941976 0.3054934332 0.00025622214 0.001112137086 0.0013759782 0.0019764334 0.000508053494 -0.11574374712 0.00033185468 -0.31725453816 0.0008007258 -0.1325002718 -0.0067162282 0.000721989 0.109249470084 0.08103256118 -0.0001211973 -0.00254732228 -0.0002928252 -0.31457972512 -0.37605726308 -0.20254091 -0.003862121 -0.0095432282 0.0529871750468 0.29967760614 -0.04915459808 0.3807444688 0.002187380454 0.05135225624 0.052024420506 -0.0135928998 0.0683381214 0.2586477837 0.046430245908 0.0030106764 0.0043664934 0.0002909228 0.265110469424 -0.162276169584 -0.075666614 -0.1548877264 9.5276686e-05 0.11910601276 0.550178616 0.2293351112 0.098043172 0.0002705168 0.1555683318 -0.078955778 0.2555517742 0.000235176 0.0007578852 0.0019592884 0.350879935 0.03366730616 -0.0664829068 -0.04610394744 0.16908606236 0.0124091808 -0.0050472922 0.000242069794 0.0175420202 -0.26805386236 -0.0620980534 0.21273597326 0.4561995554 0.11850656166 0.00367834556 0.00906611148 0.01114193 0.0016381838 -0.072759306498 0.267270804 -0.076696972 0.00110489682 -0.3386102446 -0.0014520126 0.000373929088 -0.00049230826 -0.000437432264 0.00049900708 -0.0028936042 0.170057736 0.2599852702 -0.0009669328 0.055288397834 0.072365218466 0.00095108708 -0.06337815392 0.000513168466 -0.1909228852 0.22085912498 -0.002909778 0.09391539728 -0.001585207586 0.0005424046 -0.20784382726 -0.0581955186 -0.0010316642 0.08250404466 0.15129211648 0.0982954792 -0.0862443942 -0.135207123666 0.081656071326 0.00030461252 -0.0008804568 -0.003127364 0.079889058442 -0.01144231 -0.0107121526 0.0601785938 0.05825269515 0.0979555284 -4.781772e-05 -0.0004289496 0.20900242326 -0.00029336366 -0.140587464 0.0664283922 -0.20730169246 -0.008388418 -0.10807189148 0.0077935456 -0.11951578156 0.004238846 -7.527656e-05 0.001897652 0.032637448014 -0.2069664758 -0.00040033956 0.1661914684 -0.008816894 -0.0002955244 -0.134654476 0.07883023888 0.1113452612 0.42422734772 -0.039712373 -0.00042108602 -0.0565680968 0.275886754 0.00073989482 7.21180000000538e-06 0.716664216 0.19887079218 0.11305354846 0.08243553026 0.4349576506836 -0.00130427016 -0.0399033996 -0.15376081368 -0.3881993482 0.00087514444 0.1759447148 0.1520814154 0.0486637634 0.00067563614 -0.23869412268 0.00074352638 -0.162066056 0.197836473716 0.0013722124 0.0770036322 0.237019933 -0.0112348272816 0.0104701515 -0.036068442 0.0493394847 -0.13548292692 -0.001009620296 -0.2335577096 0.000787446 -0.016427639 -0.0055746934 5.00786e-05 0.0060473337 0.0850705628 0.03151120582 0.0017156614 -0.098536446315 0.0043188362 0.106819543 0.1328831556 0.00450234758 0.0405534492 -0.0010170306 0.12538411454 -0.03963175176 -0.082497910692 -0.0052599896 0.0001852692 -0.258481385476 -0.08470419678 -0.16807138538 0.00143780624 0.02691686644 0.0020286946 0.1046536336 -0.002634292 0.3983110488 -0.01162606384 -0.0195745226 -0.0005872464 -0.00032782564 -0.00033208292 0.256901534 0.0035229713 -0.0575618388 0.10907105864 -0.0011217744 -0.070295228 0.23069288124 -0.0005188504 -0.3741130324 -0.1388930884 0.16340722398 -0.0729721536 0.00021506292 0.21968510626 -0.04528315242 -0.0001585234 -0.6072970784 -0.043960806 -0.017997036 0.0024146113334 -0.00207742434 -0.1184500786 0.006327999 0.00018947468 0.32981138704 -0.0006405314 -0.007136055278 0.000349565266 -0.0009821966 0.4542400152 0.00017307782 0.01949401072 -0.0002436054 0.29347468924 -0.053521096 0.27024671708 -0.000940386 -0.054865959 0.0016063544 0.40495540888 -0.0150394814 -0.0409080092 0.2696828427 0.25410075678 -0.1741543766 0.000159706228 -0.003103874 -0.1681612737 0.0106312126 0.08154104986 0.016829569 -0.1104003361 -0.24374622672 -0.1769348648 -0.00057457432 -0.000159825115 -0.136167036 -0.000764908448 -0.059361565 0.0003234128 -0.38136348181 -0.0052619301 -0.0782176534 -0.0007197732 -0.07912856488 -0.28666230434 -0.27755606416 -0.055999270756 -0.000289262676 0.156955124 0.60530837008 0.16865839268 0.0169522963 -0.000112312 -0.09893753534 -0.00017192426 -0.099764955782 -0.2513480178 -0.30957383376 -0.001347494126 4.8257818e-05 0.00129855892 -0.07707250844 -0.1009662644 0.0668255806 0.0974331794 0.43623976 -0.0023984714 0.06343006016 0.0036805968 -0.05068929868 -0.1400408278 0.0007209108 0.2224009096 0.079772272 0.0899609538 0.00079841966 -0.109317267 -0.24015168242 -0.2719739532 -0.24359253332 7.269457e-05 -0.00171744386 -0.1714367252 -0.0004133218 0.22897957642 0.3671219552 -0.071413277386 -7.63294e-05 0.00013824774 0.0004584644 0.00049432236 -0.0798983796 0.2320939476 -9.546748e-05 0.2222219302 -0.0339956078 -0.0036493076 -0.197732246 -0.05230028732 -0.0487979874 -0.089171698 -3.985858e-05 0.2840062662 5.7763228e-05 0.0519494746 0.39742138512 -0.0043181316 -0.0003559436 0.0654517678 0.032160912 0.0732817238 -0.0004672537 -0.0675553896 -0.1646879918 0.2318615062 -0.0026838298 0.091265808884 0.0977739602 -0.019764922308 0.11970203736 0.095581361912 -2.18983e-05 0.07838819072 -0.0583577924 -6.56248e-05 0.26785223136 -0.090072486 -0.05736501 0.1559047644 -0.0003836456 0.03951981626 0.11604202904 0.014159174 -0.05609979276 -0.0020833562 0.0002672466 -0.00164180438 0.0495978291 -0.0066382356 0.0069755886 -0.001405782 0.00020403258 -0.037110005 -0.00026768024 0.22230162556 -0.06495019562 -0.2013082659 -0.1433537896 0.000859041954 0.051117186892 0.062411894 -0.0015141392 -0.005269137066 0.00605843182 0.0721785294 0.00226260698 -0.0123672152 0.0525172506 0.0006165724 -0.000586036064 -0.16396841092 -0.0030616422 -0.0006761672 -0.0556743594 -0.01295771854 0.03075910462 -0.000144997774 0.0010503804 -0.0091054968 0.001018984 0.0013510522 -0.00120005762 0.349413816 -0.00863542 8.6631558e-05 -0.18479278656 -0.1986866052 -0.0093561244 0.1261881376 0.03582823166 0.0618151286 0.0003108777542 0.0002821696 -0.0013188294 -0.08796556662 0.050518337638 0.00013585882 0.02798803558 -0.12468490528 -0.0016647514 0.0349636545626 0.0003063711 -0.0003293648 0.00265522768 -0.1161792174 -0.002698380004 0.10529555452 -0.0006918184 0.06259499551 0.00042954 -0.2164224612 2.6279126e-05 -0.0009826692 0.000867026868 -0.0446668932 -0.10370399292 0.23576624 0.00055025794 0.05409673137 0.18869290644 -0.1474756696 -0.2247006158276 0.00519647712 0.0308260324 -0.0821126001 0.00010348058 -0.0015704578 -0.000565937 -0.3929058012 -0.0666130304 -0.0535071926 -0.1553622506 0.0157234556 -0.116065289878 0.0041328996 -0.0063129454 -0.0003399674 -0.00095702582 -0.1553255036 -0.297206466 -0.0046541032 -6.497006e-05 -0.001358057 0.4445470326 0.002159866 0.003411205614 -0.0001999828 0.4073286064 0.01526490314 0.017342304 0.0015714078 0.28662125996 8.672162e-05 -0.00725439159999999 -0.15281285072 -0.139436908 0.14405296958 0.0449582468 0.031534617638 0.0441594198 -0.03886396102 0.0012936016 0.00057260804 0.0021946478 0.29774474019 0.00048366276 0.00304357196 -0.171635250102 0.0003817736 -0.000116487324 0.0008170336 -0.004600376 0.1772881524 0.216542279 -0.0035001824 -0.09288698654 -0.0059394102 -0.04473695774 -0.05123654834 -0.00211839306 0.05430299262 0.0006016544 -0.10907903326 -0.0773458991 0.00094412285 -5.18208e-05 0.11819240848 0.00121691998 -0.1721474154 -0.0014925434 0.112463666406 0.0025786574 0.110877367854 0.15124817902 -0.135184667 -0.03920275933 -0.0041512787 -0.07612399908 0.002368038 0.2368264066 0.3376170978 -0.00409415226 -0.07024828076 0.014127676 -0.0002187588 0.03527842318 -0.20139652241 0.0615419551 0.23470569844 -0.172305226 0.229963174 0.1092632516 -0.03952207888 -0.0583385206 -0.0038087352 0.2646723155 0.0005381478 0.0202922984 0.08696912036 -0.5605311534 -0.05916081068 -0.003456104 0.15148511272 0.0001174713 0.18317658496 -0.0014195294 0.0017080676 0.06896722358 0.065287011 0.3381721360678 0.0019156904 -8.23726176e-05 1.07464e-06 -0.0005530966 -0.0016883136 -0.0044872162 -0.1102657 0.0003344216 0.0110425268 0.003745658 -0.10581751017 0.0085662098 0.22935277 0.0944165028 -0.13271744474 2.43496e-05 -0.0577937766 -0.148133411436 -0.0017034918 -8.764302e-05 -0.06222131366 0.065964742446 -0.0584439288 -0.0633634864 0.023598794 -0.011013876 -0.35002093472 -0.010789694 0.0007357998 0.002270774 -0.1435665074 -0.0045170934 0.1028230844 0.1943549338 -0.0670616746 -0.1565024605 0.00074404712 0.002446687 -0.264173908 -0.0817889083206 0.4696775569 0.1833840616 0.00377593594 -0.0034976117 -0.3322591235 -0.1801645709 0.060901284 -0.0009024894 -0.0008147472 -0.005772052 4.83706e-05 0.0038899536 0.0191767184 0.0240415614 0.0064252165 0.0039885514 0.004337068 0.0062397712 -0.13868903578 0.0032218854 -0.0250459776 -0.0011198676 0.009356526 0.003597875 -0.098196723 -0.0028789448 -0.000883818 -0.1426814972 0.1650906292 0.0005737758 -0.0043145578 -0.172213717474 -0.0019403916 2.72294e-05 -0.1397078006 0.048439426 -0.0339710015 0.21701456216 -0.1304494142 0.00052642044 -0.00125014302 0.085948966628 -0.001590225 -0.023563956 -0.0001069594 -0.1106142438 -0.00075191764 -0.14249540614 0.3284047862 -0.242333143 -0.1603745262 0.0004709252 -0.0017193984 0.58244267496 0.1823450296 -0.038985526052 -0.197251213 -0.05540180154 -0.0028779264 -0.028549786 0.1386135796 0.00039818698 0.046062094 8.88984e-05 -7.8775252e-05 -0.0009665024 -0.0137981696 0.0009136914 0.090144205 0.0021984108 0.01440798934 0.0010113594 6.734526e-05 -0.0927273634 -0.0001959516 0.43860702 0.21478839016 0.000200035 0.0005389918 -0.012993549 0.0047213371 0.24434805902 -0.00589869492 -0.00313335274 -0.025808024 -0.00274203266 -0.103342581 -0.0221544356 0.0004167045 -0.000146539 0.0587307428 2.54546e-05 0.0032982776 -0.0493239928 -0.0007848388 0.067332702258 -0.1007435358 -0.0024437716 -0.04899350634 0.0008266822 -0.002180336 -0.1454939007 0.00010548898 -0.002216876 -0.016241652 0.00268419034 -0.041594201258 -0.013518812 -0.0019497292 0.06759481456 -0.0023092644 -0.0702092934 -0.00240605764 -0.0003386604 0.06229210156 -5.79692e-05 0.0074255226 -0.00019690393 0.284472634 0.016038582 0.6323002246 -0.06196250986 -0.0026469354 0.04570616536 0.0630181214 0.00276729058 0.04466280814 -0.19361097758 0.0014208858 0.130388955594 -0.004833761766 0.09460737656 0.00069942442 0.00550788342 -0.12513610698 -0.0032236632 -0.00114563848 -0.059579560702 0.18616856978 0.0879749764 0.04901654696 -0.150586722 -0.086626794 -0.1462451332 0.1457951566 0.004831214 0.076103616 -0.0056863398 -0.071073584 0.0051887994 -0.0200142272 -0.11630590652 8.041972e-05 -0.002422775 -1.89251816e-05 0.001331066 0.3464957478 0.048655543516 0.0652579854 -0.5547748224 -0.0002311732 -0.004436278 -0.0015555816 -0.0491818136 -0.09032952502 -0.0026077956 0.0213185 0.000178797658 -0.002183216 0.01138153822 0.16602681812 -0.00024213604 -0.0731149608 0.4690756326 0.00167692476 0.0148369378 -0.002668219 0.00035470366 -0.0051663032 -0.0012455358 0.10685598428 -0.001030781 -0.0647898916 -0.0005618303 -0.15807140548 0.0011090062 0.0891073842 0.005764034 -0.1850445235836 -0.00107993 0.1140948505 -0.0133190252 0.0008540256 0.00014133962 -0.07542623858 0.40582755262 -0.0500356436 -0.03673583174 -0.14943594972 -0.413637691092 -0.1674731476 -0.05804330786 -0.2190157398 0.000295775 -0.001426697 -0.0727127566 0.05016849136 -0.0008136701 0.0811769354 0.0453815371 0.1020742892 -0.106743837 0.00015758488 -0.002523387426 -0.0528474066 -0.19501125742 -0.244116148 -0.1787034612 -0.1310759264 0.0020040764 -0.047438684 0.163872129 -0.05841060956 0.004232755 0.18433509582 -0.009849208 0.248098353 0.000593364 -0.0125284428 0.1143966667 0.3000090602 0.00044690054 0.4851443108 0.135059787594 0.2530114963 -7.21686e-05 0.2329586106 -0.00165252656 0.0555591458 -0.2301903814 -0.194062647048 0.0001343438 -0.1106883182 0.0006833142 0.0511802609 9.18124e-05 0.00442333602 0.17722947834 0.0089572662 0.016767265 0.001994642 0.013714338158 0.13484572648 0.3406317256 0.269607351 0.0998031744 0.00088531628 0.25341674314 -0.099877344748 0.1690807025752 -0.00010842668 -5.65302e-05 0.0997214133 -0.00022376258 0.031441024508 0.090858034 -0.25003522426 0.071749250918 0.5245333456 0.00035865814 0.0517069764 0.11837418 0.174311002 0.219737204 0.348828132 0.0924907364 0.0023479652 0.13202681658 0.112150258 -8.5129704e-05 0.0012448922 0.18423316544 -0.003774604 0.231638156 0.08027098416 -0.03779951928 -0.00087070632 -0.0031485384 0.034991202408 -0.00255518754 0.6926362936 0.0486776049 -0.0009826442 -0.227753432818 -0.044230980404 -0.005161547864 0.2382495646 6.361216e-05 0.2199753342 -0.10429027584 -0.1415610724 -0.0014099048 -0.331757565 0.27417695982 -0.0494587422 -0.000113165898 -0.0059547804 -0.12060958182 -0.0003988136 0.320821838146 0.3131642686 0.303487164388 -0.15869270932 0.00094913834 0.00094592716 0.05683929734 -0.45827133972 -0.055306853 0.1578170968 -0.0060591046 0.1196340215 0.0008583236 0.0792143022 -0.00011985366 -0.02683757458 0.00087137244 7.8431164e-05 0.0056288288 0.0107983588 3.4846e-06 0.000226609012 -0.0931719572 -0.033051707304 0.0008847152 -0.1005826072 -0.03696879152 0.10607036952 -0.032543383 0.306630203054 -0.141983484 -0.0010042078 0.08404013768 -0.1222561436 0.3642356166 7.53409e-05 0.23949823082 0.156604606 -0.1335398302 -0.0606370726 -0.0789173628 0.1367160582 0.1037550048 -0.17323184974 -0.0732279408 0.14095103344 0.08747895334 0.0012802616 0.0104649414 -0.00266318252 -0.2816707458 -0.0900809726 -0.0031631074 7.66181999999999e-05 0.2065506634 -0.26878482164 0.334834002 0.3036752082 -0.091709814802 0.0003725864 0.2074724966 0.2702829072482 0.2848577362 -0.0038826916 -0.001543098 0.044856845102 -0.046945648 0.20278793942 -0.0004933234 0.03648160798 0.0724214984 0.0060935472 -0.178938489 0.1377585916 0.173238948 0.00031612656 -0.17640039414 -0.00020261192 0.10075633464 -0.00045953744 -0.0001025562 -0.0016762168 -0.00412881426 -0.15008787754 -0.2473630004 -0.073314919902 0.3429971114 0.4371308454 -0.13769352528 -0.0225768218 0.0672334938 2.6216576e-05 0.107960415608 -9.59208000000001e-05 -0.011557665694 0.07998198746 0.16476794138 -0.00276692912 0.04116838708 8.8488e-06 -0.04284179374 -0.0004541256 0.00035176714 0.00493335996 0.003913886 -0.0005194932 -0.145115932912 0.4624293598 0.231064803612 -0.005417631 -0.26205975162 -0.0148738072 0.0003603308 0.019292927 0.07928536994 0.0046961588 0.007784179 -0.0006228166 -0.000190518132 0.0180078914 0.067622142 -0.0090830406 0.11130061494 -0.08784908426 0.4199506026 0.1452589954 0.4009421703 -0.0481136766 0.0043482408 0.1907384304 -0.1268018319464 -0.153732118 -0.009489254 0.216840536936 -0.0005735788 0.4913646 0.109931616 0.0228170812 -0.00020334916 0.0018577648 0.299697483 0.0013148464 0.0008708376 0.13171797262 0.0001630842 0.30075304238 0.0085428478 -0.005138291 -0.05090720486 -0.0054938922 -0.000157483966 -0.0337133216 0.07739282848 0.323363018988 -0.0027778478 0.24371024984 -0.0396286903112 -0.04287820492 0.091799701 -0.0019597563 0.0041259906 0.04269410586 0.0566503872 0.163868383492 -0.0012211337 0.07526208356 0.0285114587384 0.0013104288 -0.0168448208 0.04303892902 0.0990172339 -0.0680925152 -0.06650939752 0.1303682048 -0.00085880891 -0.016453858 -0.00067296308 0.0640055994 0.097726577868 0.01368159 0.0003592392 0.09534628008 0.00056851247 -0.159722091 -0.0002340318 0.0010087208 -0.00250368418 -0.00234984208 -0.0005267982 0.4356606816 0.066298114958 0.003733146 0.000123313876 0.1535110952 0.17535562508 0.0304244663 -0.05310285826 -0.355012141 0.00086804804 0.002647366 0.00010913366 -0.087653127916 -0.1298774894562 0.084507979384 0.18183871992 0.00089184798 -0.0018514866 0.17964026126 0.0083839756 -0.22082657436 0.07823736578 -0.25784437092 0.064128501662 -0.1300285586 0.5381278054 -0.161077872304 0.0003014588 -0.33629014208 0.0223167822 -0.0169013764 0.168024448 -0.001448712 -0.0164391698 -0.0637914754 0.12432983328 0.163449528 0.181691074 -0.05657134256 0.0009068112 -0.00733878496 -0.0012241482 -0.00011683594 0.0401569494 -3.580386e-05 -0.0004348684 -0.349137358 0.1408001952 -0.000149520121 0.1419869842 -0.00604989486 -0.01176269452 -0.26023349224 -0.0001815694 0.4050208036 -0.0003318615 0.10020288988 0.1470271766 0.136670744 -0.000307122 -0.0123846656 0.23547680252 0.07891947454 0.1416054546 0.08144312384 -0.00154773284 -0.00206756114 0.0003600674 0.084551316 -0.00082117216 -0.000126723 0.20928423358 0.0023581244 -0.0203922911 0.28544789794 -0.06521523644 -0.0427174062 -0.1075144892 3.6351328e-06 0.16967116796 -0.3987482972 0.0007275522 -0.558811736 0.212178824 0.2456136702 0.00012596278 -0.0130783098 0.000521458 0.1808514432 0.004213453 0.3289483712 0.0139589071 0.000528113 0.00054278934 0.22006752078 -0.313273312 0.019933131476 0.04467176473 0.121270056718 0.07958505436 0.1835514014 0.0525602654 -0.09203655314 0.08134427786 8.0811972e-05 0.12261371992 0.0099540942 0.234135656 0.4270751916 0.18251005446 0.11290501676 0.213563302534 0.0011784 -0.0053361502 0.04272306022 0.044401678216 -0.0050919552 -0.0016664266 0.001275056 0.0035968608 -0.0089607656 0.0091077684 0.000227093 -0.0002309178 -0.0021149226 -0.006376251 0.06708823474 -0.228700218534 0.0021009292 0.16740498026 -0.006089510474 -0.099626825196 0.0013527598 -0.0061054746 0.001236184 -0.004652458 -0.003180164 -0.1877694352 -0.0814612264 -0.002894274762 -0.0024626098 -0.2182003404 -0.1514307264 -0.3056393548 -0.1187326868 0.002818568 -0.06637114076 0.1809209914 -0.201028143 0.00598291696 -0.09110102444 -0.1831117866 8.53097e-05 -0.244367022 -0.0035388364 0.1108433638 0.00332202 -0.0004155274 -2.818072e-05 0.000487462446 -0.0061057312 -0.091006266 -0.0005858217 -3.526606e-05 -0.2078238422 -0.2034346646 0.6673105771 -0.33301782362 -0.0001555832 -0.3060084658 -0.3683853952 0.3035916338 -0.075340278 6.76533999999999e-05 -0.17997530872 -0.0022947432 0.0049182612 0.080176665138 7.81262020000001e-05 -0.0029465226 0.0001856838 -0.0019836162 -0.01047004078 -0.04711862396 -0.00106415322 0.062298154254 0.34081642306 0.1103746642 -0.00949660804 0.0021526264 -0.0477540322 5.379394334e-05 0.08270220938 0.1844052949 0.00040482936 -0.116137896768 0.001995678 -0.1396159272 0.00136603 0.0570349442 3.874086e-05 0.0004127364 0.0431319692 0.09258029266 -0.002793385 0.2786490012 -0.07835105554 0.00226657178 -0.0001521184 -0.048899697102 0.092152545312 0.24928466796 0.2221623114 -0.4455125668 -0.0067272686 0.000173268486 0.000588506284 -0.0445505618 -0.12294663 -0.0526795148 0.0567510906 0.0026471737216 0.001429707 1.980486e-05 0.06386882436 0.0811824134 0.1479544158 -0.068403962115 -0.00025478756 -0.043301952 0.0004919128 -0.0378817188 -0.0004686134 0.0751253836 -0.00182052654 -0.21079951416 0.150793186 0.0147685514 -0.0051748658 -0.119218104 -0.407055076 -0.00053644384 0.224296255 0.1304789024 0.169995742632 -0.15665753846 -0.0658175862 0.2400304151 -0.00884524 -0.0610806474 0.0001932336 -0.03124077074 0.0018145054 -0.000192522 -0.00795488912 -0.000962127402 0.00074814166 0.33734823274 -0.00033829244 0.047010632 0.002318799 -0.004431578 -0.03910422522 -0.05745503574 0.0010980332 0.004885485 -0.0005644322 0.0014085434 0.018425859544 0.0061980758 0.0026550476 0.0005527172 -0.0010938384 -0.002664077 -0.339718392 0.36767302454 0.00416747982 0.0030459482 0.0394962536 0.0005855649 0.001835522 0.00039949492 -1.1845e-06 0.307056684 0.3795455916 0.3536439964 0.00307821024 -0.0710579546 0.003071171 -0.2072141208 0.0560152778 0.0983979903 -0.0870451518 -0.02205803 -0.1901616998 -0.0398584958 -0.10668160162 -0.0047312508 -0.0694377506 -0.17966764 0.194577187 0.1688536282 -0.4594673068 0.0020757654 0.0016039494 1.9580298e-05 -0.009709382 -0.0041541256 -0.001240384 -0.0093452694 0.1449655888864 -0.0012016868 0.08969432734 -0.000321225214 0.0003079244 -0.032086556 0.0966338822 -0.2347371444 0.006225273 -0.0074185048 0.00168306556 -0.0005573835 -0.43898686274 -0.00029894168 0.1811150842 -0.06188727524 -0.25297262 0.1552239098 0.16730346974 -0.0009080938 -0.00224935836 -0.0512989068 -0.000106581016 -0.00666202482 0.1485654485 -0.143432461014 0.0013984904 -0.00118364762 -0.11154519374 0.23619883964 0.11701782484 0.0078040362 0.13346144726 0.07210862384 0.004591515124 -0.0622022054 0.02845137378 0.0013339894 0.17463989356 -0.0562330196 0.00128642496 -0.3544625414 -0.137754036 0.3375657208 -0.1525911074 0.0001096668 2.00666e-05 0.29258658622 0.022903141 -0.000342887 0.1552697978 -0.12984612458 -0.00096799086 0.0013438632 0.1466813986 -0.01022342 -0.20245634766 -0.22486596922 -0.0749557764 -0.0029229594 0.30100591434 0.29895282878 -0.3465869924 -0.0013363534 -0.0621294844 -0.041471839 0.03529031756 -0.083894998 0.03673519686 0.052112820378 0.37142581862 -0.00070851456 0.0002861254 0.0058574662 -0.1188641748 -0.1748825812 -0.1826948498 0.3291893248 -0.1847460666 -0.066018088 0.0554428482 0.00751341 -0.0040764742 -0.1575734746 -0.016296957 -0.08281362048 0.0231422398 0.016181252 -0.144042152 0.09224184478 0.0561450058 0.3299383491 -0.0011229376 0.0021962362 -8.75999999999752e-09 -0.001194568 -8.7998e-05 0.1153593926 -0.0175450584 0.325997916 -0.0036369462 -0.4194768 -0.0010894854 -0.056797900974 0.11772912424 0.0922726619 0.085706567 -0.067163958 0.000231879 -0.0019144862 0.062340063926 -0.0636661236 0.3231816834 -0.1040222576 0.0653946094 -0.0193040326 0.0018493576 -0.002184414 0.0060911626 0.08218859 -0.000218717644 -0.17823647036 0.10489610864 -0.00021554848 -0.04020414334 0.00110743888 0.241955776 -0.34647804222 0.08662539176 0.00050072904 -0.0001315328 9.9924196e-05 -0.1488673772 0.1266437434 0.3387108524 0.1961591898 0.2865952884 0.1018688764 -0.0064900302 0.10260105 0.05234597834 -0.0009268062 0.104806980548 0.196763954732 -0.12262158878 -0.194385810232 -0.08441334316 -0.041201141122 0.04670853 -0.0813507614 -0.0290249033 0.0027549506 -0.447764956 0.0505802200014 0.00139905546 0.09959560254 -0.0291603618 -0.0608647014 -0.00059462152 0.21064403118 0.00048756052 0.0030052914 -0.15933778728 0.0764746058 -0.4348544428 -0.049335488 -0.19801458382 -0.05314032126 -0.05129574822 -0.31537768 -0.12380685174 -0.0025416996 -1.416044e-05 0.5203725764 0.0714293032 0.0805696958 -0.00244979786 0.0008297026 0.0078098402 0.002984374 -7.663114e-05 -0.2037814886 0.0024966355 -6.330264e-05 -0.00047494422 0.5638616 0.14131026218 0.0615933256 -0.09296940676 6.345604e-05 0.0019865672 0.00379990962 0.000622102 0.0003053854 -0.1436844259 0.0002491582 0.0330712058 -0.17331699422 -0.0246219358 -0.00023761412 0.007408628 0.001064834 -0.003587975 0.0017262442 4.3818446e-05 0.319700622384 -0.0043402334 -3.2747718e-05 0.0017229312 -0.099039254 0.000417705999999999 0.36018338234 0.002838696 0.06840102932 -0.002038591 -0.05966274359 0.260582223 0.00449926182 0.0001500827 -0.00031071656 -0.0058690614 0.05161981108 0.0036864244 2.58749000000001e-05 0.1588672836 0.10696205988 0.00027741964 -0.0746822762 -0.0005097078 -0.061751883366 0.05217690658 -0.19423941814 -0.0641179874 0.0592085918 0.00523980516 -0.0589662724 0.30637245612 0.4685873604 -0.0032419586 0.0822447332 0.0009214966 -0.0017151266 0.00327069254 -0.0130178222 -0.179457956 -0.18645323154 -0.06142206676 0.003215504 0.000280148 0.00116989628 -0.04299979033 0.0002499456 0.497032482 -0.0055118448 0.10235717208 0.1329270152 -0.03778017064 -0.004704226 -0.00069215484 0.00134431526 0.013753498 -0.0084276698 -0.00067590716 0.2299115336 0.109471062298 0.4298387446 0.02960824 -0.069293641 -0.258042145 -0.4623102004 0.0005557716 0.28030098076 0.003591446 0.0038524464 -0.000470187878 -0.0822210652 0.0009675796 0.41981138842 0.195234663 0.004644899 0.191399392 0.115041895 -0.0045058778 0.080181774272 -0.08945095384 -0.0325962912 -0.2050383916 0.2404803764 -0.0007795192 0.0716854706 0.0674903556 -0.015759796 -0.0006813616 -5.8256e-05 0.00012135764 0.24217089 0.01295685366 0.0029605656 0.000187031842 0.126960489 0.0230746456 0.139661758978 0.00999758826 -4.34903400000001e-05 0.00099477444 0.0620696394 0.0387381768 -0.127554297388 0.0834133459 0.0898875664 -0.0730464894 -0.1462268798 0.042495959 -0.00081048934 0.1756400344 0.1110425097 -0.0021202816 -0.005671752 0.0006576792 0.00122591634 -0.0007962164 -0.0039528472 0.07792401846 -0.00026646728 -0.10375465443 -0.005776728 0.086072675 -0.0050951694 0.11994886656 -0.24959909472 -0.1560795306 -0.2299213574 0.5125903444 0.05633845482 0.0001732483 0.3838197192 0.0003464994 0.08015028176 0.2028315732 -0.00281392 0.162055217 -0.00074945684 0.0807234642 0.0037602788 0.06840697886 -0.0030845538 -0.017997894 -0.038332932 0.13614329556 0.0001612707 0.06318992516 -0.0054128294 -0.00299081 -6.669688e-05 0.0012697332 -0.0486585728 -0.2453964309 0.40793088 0.00054624421 0.2543376164 -0.000120570806 0.174901187072 -0.019366448 -0.0034275692 0.0391106432 0.10964253802 0.31511852014 0.218858166 0.2052233284 -0.0268997704 0.07171368304 0.00051857 0.0088992524 0.130006918 -9.896954e-05 0.386362768134 0.41069667 0.001868274 -0.1071992082 0.09778938514 0.0023443416 -0.07078904208 -0.0006667992 -0.00021986308 0.073337118018 0.13945049506 -0.10150774396 -0.17097356178 -0.0829112544 0.22668958924 0.30429052462 -0.0334491942 -0.0367996334 0.10493506802 0.1478505672 0.1060846128 0.1069209483676 0.2033451948 0.00020969234 -5.6296882e-05 0.2114530162 -2.76559999999998e-05 0.0479536434 0.3229046942 0.15720904658 -0.00051919592 -0.0047300836 0.04977707806 0.001922318 0.106891398278 0.0001053094 0.2555648358 -0.11293274334 0.0048316876 0.00050905956 -0.07506767202 0.0942782302 0.14394634244 0.373704856 0.06174216904 0.173838407 0.4009244712 0.31803384 0.387787178 0.000248068 0.09624104438 0.2003033358 0.26681670856 0.058401646264 -0.017339223 -0.00031357974 -0.4660729848 -0.0508407216 0.1653456352 -0.4503377101 -0.0533193808 0.2051013535 0.21292077336 0.232864072646 0.0032011027 0.0034324232 0.233167551086 -0.047972172 0.231969618 0.0004129996 0.42620612 -0.0022098586 -0.163132507398 -0.19743087 -0.07013176468 -0.27450807932 -0.5380893356 0.05012213896 0.1482521956 -0.10022374 -0.00010118162 -0.0002166422 0.02978096364 7.456504e-05 -0.037130063148 -0.00015968908 0.042008478004 0.0733003822 -0.069816494 -1.97428e-06 -0.039723101608 -1.05201400000001e-05 -0.0565789827 0.11538204798 -0.0109025132 0.12895206015 0.29990846534 -0.05694812694 2.84572e-05 -0.07333656008 0.213719614 0.641667308 0.2579246621 0.0902721085 -0.0003626925 0.0010035876 0.0010534974 -0.000140326 -0.12216878922 0.023363848 -0.0049550632 0.0949208252 -0.00011013878 8.36579999999999e-05 0.2082220612 0.099303429582 -0.00019608992 -9.0733526e-05 0.0010527756 0.2043119479 0.08361876522 0.07110722148 -0.104738728 0.0001832118 0.2405786909 0.194373153 -0.00011598716 -0.00069557324 0.004341502 0.0817755429 0.2126155502 0.0063658088 -0.15454089016 -0.06296810064 0.22375246686 -0.007186552 -0.1731785738 -0.001869065348 0.00460369484 0.3781172705 0.2269502768 0.0472434478 0.525830425 0.09112561276 0.1897390432 -0.14711301992 -0.079145373 -0.00223997618 -0.11110988322 0.00018886232 -0.304654356 -0.20426292872 -0.1826280712 -0.1811626806 -0.00320981452 -0.00502038098 -0.0041753294 -0.1232332 -0.0635038106 -0.0010276448 -0.00047548958 0.0088679868 -0.16261371626 0.0022822752 0.00137479496 -0.09359546084 0.0393191273 0.09670708458 -0.0604717684 0.013932624 0.0925888058 0.000576228 0.19593949 -0.1183726242 -0.377672966 -0.45441676506 0.14628999 0.0011730508 -0.316577879 -0.22232360962 -0.05436903425 -0.0461813918 -0.0028277098 -0.0041496232 -0.26746172 -0.338706416 -0.45429342676 0.0140901564 -0.126997074 0.05361880908 0.185210992558 0.0318307462 0.00018566764 -0.269283603 0.0005663382 0.00053379334 0.33765791762 -0.07941248448 -0.064051673468 0.028332943 -0.0015233226 -0.26064146766 0.14579775218 -0.001565828 -0.000151387114 0.1225796806 -0.220631931714 -0.036197607 -0.00012698566 -0.034143846 -0.05607447798 0.0002140208 0.0611629008 0.0006189824 0.000290181400000007 0.0164142164 0.340912332896 0.13807602946 0.0132730786 -0.175156960056 -0.0021594438 -0.0098053446 -0.004691333 0.001976371 0.17222718926 0.3652068106 -0.1137924754 0.299407412216 0.001856511 0.0041269014 0.1062453168 -0.13117637368 -0.0006755186 0.3945944858 0.111425574 0.0603903766 0.0010401006 -0.21088496188 -0.19369335032 0.064305984648 -0.208308285 0.0794615586 -0.0577384358 0.000142194 0.001423742 0.0049351096 0.1764682458 0.00041165632 -0.01692658558 -0.08404919604 0.08208106172 -0.0157123075 -0.265713938 -0.23368928032 -0.00012321526 0.0013391344 -0.1933363192 0.11025459052 -0.0754119754 -1.942702e-05 0.134293013488 -0.001684613 0.108507366868 0.181662184154 0.027638602 0.00439803816 0.0034897344 0.0114068032 0.076121317756 0.0454354116 0.5552492318 0.0025833444 -0.13962771462 -0.000855936 -0.2491429644 -0.147641707816 0.0016646808 0.4946437404 0.083301034 0.0015574422 0.006600057 0.0081078206 0.120626094814 0.0788629846 0.0589446733 -0.0487733538 0.0044205498 -0.034890956588 -0.00877447872 -0.1026965602 -0.002776029 -0.227824748 0.4328352792 -0.00063995938 0.0002972392 0.023821560582 0.000708077 0.00491956728 -0.011606496 0.0070852346 0.00147359089 0.169848985424 0.21434775266 0.2175915422 0.10773091096 -0.000209651564 -0.0014531564 -0.1540579674 -0.1231051288 -0.3742340344 -0.00676811562 -0.0035833438 -0.21447795928 0.0032147324 -0.1404912848 -0.2703572246 -0.007601347 -0.0014167088 0.458370382 -0.040598413 -0.22108113994 -0.0002054427 -0.0070792188 0.10876124436 -0.00026913268 0.000205048964 -0.0043645438 0.005723434 -0.03978283112 -0.06378838478 0.003881146698 0.0004652336 -0.11344895586 -0.0034828268 0.003299516 0.0010171702 -0.0414476432 0.000210246564 0.1682498102 -0.00112159472 0.0389025279 0.0004837288 -0.2902105633 -0.5466669252 0.0029563112 -0.26098523978 0.001361546 -0.16610282084 -0.0032498534 -0.47459961 -0.1687763318 0.2986611298 0.00015599072 0.16303631958 -0.0817286824 0.14127674456 0.0414469884 -0.005224136 3.1435628e-05 -0.00020380784 -0.33615890294 -0.06947049918 0.0067588122 -0.0695878982 -0.0010043005 -0.2159175248 -0.38286181757 -0.216996537 -0.01784026056 -0.4272163138 -0.161754582 0.0006460456 -0.0006243124 -0.085619794 0.084783758 0.13062922796 0.114821058 0.2646568064 0.07534996014 -0.037629657 0.08611052548 -0.001600945794 0.5539723014 0.0011069104 -0.02458790594 0.0011309186 -0.14092857294 0.16272699212 0.005705928 -0.0615752578 0.042037463316 -0.1123732824 -0.315952322 -0.003426012 -0.0002659546 0.26576443874 0.021096856 0.08535506026 -0.000430584 0.11645625344 0.14078948 0.0177312622 0.1100240976 -0.067825108584 -6.418552e-05 0.2208080552 -0.500072131962 0.04718034558 -0.09215730922 -0.202147131018 -0.1263493622408 0.15177560528 0.0088181406 -0.0480264680524 -0.00249748736 0.221736756338 0.05486356294 0.1018504288 -0.0040257262 0.0076805136 -0.1088805412 -0.00048808814 -0.074987494 -0.06359532404 0.00022811892 -0.002478632 -0.2023403483 0.0012233832 0.26783699904 -0.1575805932 -0.00433523342 -0.1345616344 0.06235858112 0.24185313442 0.2452845062 -0.00028089798 -0.062220984 -0.0015043188 -0.004847392 -0.154666612 0.4877031766 -0.1860003503 -0.452125044 -0.0120147498 -0.3110717198 -0.00020382116 3.161314e-05 0.15593891042 0.26590090206 -0.0860372766 -0.1745775076 0.00022835838 0.12452552714 -0.0006132062 0.0009473868 -0.131820416 -0.216773475 -0.1578021284 0.00051448472 0.5141685902 0.36957969914 -0.05058144122 -0.0016071106 0.07551263352 -0.17553762824 -0.52637674866 -0.33158543 -0.0007227812 0.000168791122 -0.00070147408 0.002185418534 -0.0074089352 0.3830110854 -0.0015515346 -0.0136779788 -0.0246501568 -0.03347252882 -0.080500709 0.0803905084 -0.0019804568 -0.1465532388 -0.007839702 -0.0407174334 -0.04605805018 0.075455839824 -0.1377584852 0.4469818312 -0.084175633452 0.05682616034 0.1032638034 -0.00168531056 -0.00010297206 -0.1382595596 -0.01648066 -0.0014401946 0.1735719554 0.1961502806 0.004732972 0.2906492054 -0.0034751822 -0.15630383862 8.0466372e-05 0.00093825114 0.373891590966 0.040746507 0.0006197436 0.0029874432 0.00153044 0.31621404678 0.2723019078 0.007392906 0.12038441642 0.3223161696 0.00012146952 0.2346938152 0.188422182216 -0.0091138226 0.17919250066 -0.0567601854 -0.108189373 0.0883725080492 0.000560928 0.06735404154 0.1616747022 0.1166572754 0.2194932945 0.19308849292 0.00101680574 -0.03249971148 -0.00061901148 0.0031605428 0.05822951462 -0.0096155204 0.277279604368 0.151025460038 0.2156240047 0.16067695876 0.0128646934 0.00028377824 -0.1738077406 -0.153101876886 -0.00088137054 -0.02889254944 0.05746607428 0.001193161 -0.0445164182 -0.0159832036 -0.050193522 0.0007158922 0.0040268526 -0.103185628008 2.31362e-05 -0.0417069345 -0.0006627196 0.22654717372 0.0025737058 -0.2648195976 5.715462e-05 0.338534366 -0.0599318012 0.00068205314 -0.2287847202 0.0055902516 -0.00022692839 -0.02046055874 0.0035920443446 0.053154769332 -0.31685680752 0.33888145532 -0.017100908 -0.0044677012 -0.0049353342 0.2051503726 0.2037684516 -0.0794841106 0.09169568798 0.0014440878 -0.0010179454 -0.197200505702 -0.0027606566 -0.268497958 -0.07278519848 -0.006983452628 0.1968997918 0.1327740298 0.20862546 0.006522896 0.0023740734 -0.002795444 0.0010591292 -0.035162209522 -0.0077324916 0.001679322 -0.0045933956 0.10255765702 -0.05551596602 -0.013687714 -0.0002369644 -0.009926702 0.00105008804 2.225704e-05 0.001109021466 0.14924313606 -0.208026289528 0.1910756926 -0.0025031738 -0.07519054018 -0.04212218638 -0.1166510354 -0.00036978096 -6.833108e-05 0.3949192326 0.00091419612 -0.4792911308 0.10327888326 -8.04164e-06 -0.0837962112 -0.0005029118 -0.03466266218 -0.09411392986 0.301636013 0.0308081076 0.03269430408 0.1105462682 0.42011234124 0.059250818 0.15893378136 0.00189678014 5.496972e-05 -0.1894182172 0.36969639584 -0.00781075826 0.04258106 0.0005938106 -0.020678324 -0.009781048 -0.0011127801 -0.003472366 0.1389535946 -0.0051896828 -0.00107837082 0.0309357833 0.04536886298 0.47015120424 -0.126423546576 0.093925022 -0.04948681414 0.1512718218 -0.0966688014 0.0030537464 -5.35387336e-05 0.1909407922 -0.1680097612 -3.89068e-05 -0.0046226782 -0.0651599382 0.27471942264 -0.0046866368 -0.10711732 -0.08646207 0.2981548666 -0.004227052 0.1325801407 0.1734116086 -0.0620653558 -0.0013038396 -0.27483505122 -0.0697654036 0.00074700388 -0.19637526715588 -0.1592964106 0.009401904 0.0020520636 -0.0138346652 -0.0025239002 0.0010449034 0.2428264944 0.0025573759 -4.18069999999999e-05 -0.0012504832 0.1297624266 -0.0815781212 0.0026913354 0.00476158808 0.08024531054 0.00015288024 -0.1299678646 -0.040202191 0.00010258514 0.30146499 0.00012702448 -0.00148738348 0.04454927762 0.0045608596 0.070794438 0.0451329495 -0.100243746944 0.03317291834 0.0039083278 0.03035520906 0.00013104748 -0.08174394792 0.0011892064 -0.0011731822 0.011264926 -3.3314e-05 -0.001545277 0.2540981866 -0.2834097963 -0.03039504456 -0.003031263 -0.20054095162 -0.002709128 0.292972379 0.0005282002 -0.116081284 -0.4973624718 -0.241102542538 0.2727279996 -0.16632673568 -7.2513146e-05 -0.1464309864 0.189033911 -0.208577890768 0.0003371414 -0.12395733376 -0.0809926774 -0.0952721284 0.0018893906 -0.0030686468 3.49854246e-05 0.23138228588 -0.367361360464 -0.285001242972 0.001357755 -0.03740805604 0.16057937262 -0.3101690082 -0.4111862 -4.95757e-05 0.271635378 -2.344094e-05 -0.00229744 0.0728448112 0.0030801838 0.180422125504 0.0002096218 -0.008692528 -0.22872282476 -0.1967717231 0.0003458658 -0.0674144074 0.0006630764 0.09984868222 -0.0004814341 -0.00635731099999999 6.26586000000001e-06 -0.00054251836 -0.00092288248 0.0013629334 -0.09800408 0.00019029228 -0.00079781656 0.0200904448 -0.0044225564 -0.2334540456 -0.2831189784 0.0003677134 -0.5269763148 0.113333168548 -0.000926783 -0.0845276281 -0.04593291254 -0.05568101296 0.000710276 0.02147680387 -0.15072716746 -0.063939874314 -0.2801140482 -0.20609395912 0.03976387318 0.0473973464 0.00189268616 -0.08220409064 0.1212429498 -0.0368453558 0.002949513 -0.0009483702 0.0383829558648 0.000284601 -0.1986619376 -0.0027689008 -0.1941626984 -0.0715387434 9.2438e-06 0.0534606738 0.378153047 0.090763775952 0.1284070834 -0.0012066972 -0.1440769454 -0.00119954748 -0.0223922656 0.00099103686 -0.0492223764 0.1514486874 -0.000324867978 0.2891614354 -0.0695989798 0.7027547778 -0.1611904036 -0.11446903124 -6.816638e-05 -0.00010798738 -0.00088446252 -0.250248317 -8.229646e-05 1.294729e-05 -0.28853821152 -0.242316067168 0.00190706332 -0.1202756896 0.1223928818 0.20722852874 0.13204759766 0.00014761826 0.21783639614 -0.1087918182 -0.05154256376 0.0004791196 1.0854892e-05 0.00174479144 -1.3037e-06 -0.1784074086 0.00542885794 -0.0003399296 -0.0002863764 -0.042061568618 -0.00931669 0.4279641192 0.023461314 0.0227909134 0.0707071322 0.05230120986 -0.0543813038 -0.0010909492 -0.011183604 -0.304620484 0.0001051584 -0.00644244 -0.153220695 0.001218422124 0.12541032832 0.13656884822 -0.420832660444 -0.0605459354 -2.938454e-05 0.11773376762 -0.0015622594 0.49514393 -0.04043178358 0.40934960666 -0.0089606516 0.17741309502 -0.06538192248 -0.28886644855 -0.0003063998 -0.0666949862 0.0791809985 0.058684404772 -0.0862232168 0.2105384355 0.0546519329 -0.01556383046 -0.00058047742 0.147312742 0.000103794 0.1520677524 -0.25824907828 0.024866691518 -0.09347956614 0.0037513398 -0.03356716264 0.1902439766966 0.062343898 0.2610964001 0.00038424424 -0.1845106594 -0.04724422956 -0.0029448586 0.158797979 0.0004492626 -0.003208592 0.0023648954 -0.164125300671 0.0037805676 0.000178674946 0.16345492692 -0.09250910156 0.404671703 -0.16776507552 0.0058228134 0.36519139212 -0.0071142122 -0.08647894882 -0.29950902154 0.0002093448 0.0027216254 0.36667732148 0.128990812 0.190110204 -8.461232e-05 -0.3439319477 0.087619866 7.8927e-06 0.055623692 0.0770253128 0.090619368 -0.0006964058 0.00216397394 0.4981526596 -0.039876269196 -0.0009589644 0.05148693328 -0.4115577952 0.3426981258 0.00135211644 -0.13774758482 0.2293949644 0.0091591958 0.180453642 0.00012483744 0.027136811162 0.0010410356 -0.00053627 0.00083710246 -0.309844107 -0.2735398014 -0.0025439268 0.12648983032 -0.0030771214 0.00088444552 -0.11483292288 -0.134169915382 0.0026411262 0.146019697 -0.040263153 0.000340587884 0.5080438612 -0.0086819364 0.0016958432 0.04171466892 0.18130887528 0.369487084 0.033058826774 -0.0016926528 -1.544294e-05 -0.0008707784 -0.0004248244 3.84954e-05 -0.0029657822 -0.0025599538 -0.1559871574 -0.1591529838 0.00097211442 -0.0128150204 0.0005477714 0.307012461924 0.0005232617 -0.0003360562 -0.0027667216 0.20010631136 0.2856722614 0.202957072994 0.077569272 0.2612507884 -0.1101591402 -0.20357486238 0.050957823396 0.00483037264 0.12884068666 0.1529622064 0.26156657524 0.07718244432 0.001709834 0.0004498530914 -0.00088740658 0.1990107532 0.1342193724 6.42496e-05 -0.455955094 0.10970816488 0.04470288562 0.3405344508 -0.071164683488 0.16479012074 -0.00025105607194 0.0876078656 0.0042490962 0.240219986964 0.197100682 0.09988356516 -3.77378e-05 0.0751115606 -0.0411732832 0.1986718502 0.226739506 0.61442290068 0.3803953962 0.20377729722 -0.0261683088 -0.00013500652 0.105878942 0.0018293058 -0.0578973464 0.15744051894 -0.15484541994 -0.001681658 0.14046312964 -0.002289614 0.0016697268 -0.002562897528 -0.0012057906 0.06635644454 0.15767119812 0.04649628698 0.0522063752 -0.0004292055 0.12739778064 -0.1149956128 -0.30496924502 -0.17556590528 0.0006834134 -0.1711907674 -0.172421383 0.0055614352 0.1021554034 -0.000612218226 0.0491296846 -0.173136226 -0.018008972 -0.0544258752 0.01729416594 0.1899376978 0.30381909552 0.4120379833 0.0010142432 -0.12123634076 0.04756979102 0.17080686952 0.0422261562 0.086874132 0.2325176318 0.29056570236 0.08356194786 0.298544704892 0.08548076006 0.043428994 0.0014020544 5.9675166e-05 -0.00197849974 0.18511034922 0.0515928989 0.024073569878 0.042120156 0.00207308568 9.810672e-05 0.0012306644 0.00024990168 -0.0039238924 -0.1618866544 -0.00694433128 0.0005099228 -0.397608957856 0.31956119906 0.2223003866 0.48295770248 0.083702900544 -0.001257456 0.0489780106 -0.05366535864 -0.00557413046 0.00043674952 -0.08058967774 -0.095604247 -0.0374397382 -0.07862345 0.226578798378 0.0004612068 0.02821138893 0.06621648624 0.2077595952 0.0005614724 0.000338327 8.045002e-05 0.05321204124 -0.00054350938 0.1805401346 -0.0028322754 -0.38654181286 0.07317593 0.059412671368 0.17465673022 0.0026958364 -0.04215181278 2.536244e-05 -0.16376911936 -0.0011892928 0.0770413434 -0.007921902582 -0.143091949836 0.000825395044 0.1540945762 0.2264630594 0.2992678138 0.00591729722 0.051498766348 0.084677503 -0.20191748708 -0.09782199876 0.0034481076 0.113135827542 -0.362079420266 0.014848156 0.101025369 0.08704618528 0.00027182098 -0.2357100834 0.11803096402 0.04953525772 -0.0538611 0.1613927089 0.00046582322 -5.4642514e-05 -5.153691e-05 -0.0006132618 0.18674349786 -0.00067546332 -0.2060793144 0.1252943944 0.225636546 0.0098692498 -0.05531989782 -0.058953394 0.0506995738 -0.005465382 0.00017500342 -0.155433378 -0.0013142184 0.0808318224 0.002781132052 -0.1089786632 0.0035561894 -0.0272680874 -0.0007629274 -0.01998820258 0.00065946794 -0.001448454 0.000418860022 -0.140570376156 0.0001065645 -0.0022428524 0.00011834745 -0.003718971 0.29378062854 -0.0068695956 -0.00523497 -0.001556808 -0.229156619 -0.04643218526 -0.0164502486542 -0.0741054384 0.007838628 0.0039787766 0.0446843411 0.00848995028 0.00011271792 0.002123614 -0.001460268 0.001589954 -0.0010595978 0.07258970514 -0.10453029656 -0.162705697 0.0345512552 0.0805623226 -0.235167166582 0.000830774 -0.1926117606 0.315627207 -0.108557595098 0.03198759366 -0.03147123128 0.1305503622 -0.13800586068 0.00011111276 -0.1888303664 -0.2277512154 0.185256266366 -0.0093068196 -0.20173643 -0.622048630138 -0.101698802 -0.0083288606 0.007229942 -0.0897289788 -0.166926191 -0.0449688548 -0.0014341226 0.00082266784 0.0006592192 0.1077387476 0.03138389714 0.06301625764 0.1389969728 -0.1502859048 -0.003871072 -0.07617849602 0.0850154897 -0.086844584 0.199522956 -0.07525105234 -0.0204394356 -0.1545535114 -0.2012197952 -0.0473454642 0.17791465388 -0.010252231 -0.005070494 0.001484673 -0.0151343793 0.5496749482 0.11412574624 0.149185008 -0.0445218984 -0.456289168 0.0006828665 0.1303964144 0.113940866 0.0005454878 0.0795669114 -0.07508586704 0.2838777486 0.1649415268 -0.0675189518 -0.27169011188 -0.00748717 -0.1627767602 -0.00035794056 0.05514577438 1.05387e-05 -0.0042344308 2.662339e-05 0.03787916946 0.44077011312 0.04624646216 -0.1006597378 5.3607e-05 -0.11449492676 0.00078977252 -0.00016782312 0.0011708966 -0.0515122842 -0.07342043256 -0.1815094102 0.005840341 0.0008209944 0.2406827615 0.1493685782 0.0060306782 -0.173364402 0.217642238 0.1569624106 0.0010091742 -0.0023408732 0.10881633438 -0.0017315074 -0.00090395056 0.284251369328 -0.16542302925 -0.16172267006 -0.00037315108 -0.00310044978 0.1366383296 -0.0029511848 -0.0236486426 7.118146e-05 0.2124333138 0.33328834268 0.001199329 -0.00727804 0.0670673088 0.00025782852 -0.12512845516 -0.35374959894 -0.013562619 5.690394e-05 0.17746188834 0.0362431818 0.22685328574 -0.045039634 0.000700074 0.21330484152 0.095743452484 -0.0022614088 -0.0020379312 0.001189813348 0.000374754794 -0.00044843378 -0.015322972 5.7099254e-05 -0.0003351205 -0.01722975 -3.05716000000001e-05 0.2788886292 0.015506974 -0.041192662062 0.236760145 -0.0019853224 -0.0007209132 0.11294009232 0.21927316652 0.00197582592 3.939428e-05 -0.0018285468 0.1666028574 0.1711598844 0.2450772126 -0.126871344 -0.0006408224 0.000294012 -0.00023219446 -0.000155174766 0.000113151688 -0.0005274524 -8.79479999999999e-07 0.00050928062 0.0558966908 -2.538386e-05 0.5552031754 0.046858661 -0.000620205348 -0.09862262936 -0.3113273292 3.536488e-05 9.686864e-05 -0.0001893386 0.0426056316 -8.053532e-05 0.172535962842 0.0028677746 0.5488781964 0.00038569446 0.00253128737999999 6.5022338e-05 0.37648544274 -0.09026672082 0.081603873 0.04113117 -0.0012770193 -0.08569877278 -0.000131895234 0.0414464155682 -0.262849221492 0.1048745658 0.189129015 -0.0521557646 0.3766217748 0.089457682316 0.00070329676 -0.00076994268 0.28923628976 -0.000313207 0.006313123 -0.0002693674 0.147179452 0.00423727528 0.06908875418 0.1972808472 -4.375518e-05 0.235118574 0.001026989378 0.000149385 0.00016700186 -0.05371869664 0.023400425 0.000360908144 -0.001657672 0.00762032382 -0.008369456 -0.061576907 0.30254538836 -0.056311546 5.438664e-06 0.13968402978 0.0107322054 -0.025910369 0.0008169644 -0.00017347495 0.04611840022 -0.472506988 -0.3227275381 -0.073784371 -0.0694918613 -0.00053788636 0.0018739618 0.090366619 0.0099708086 0.00012898544 0.0964978992 -0.09193997772 0.10849590211 0.116256454 0.1629115304 9.9136e-05 -0.0006529814 -0.006394003 -5.8405158e-05 0.03810497004 0.2894534214 0.18249155726 0.198823706 0.04621128376 0.09197779408 -0.07029528062 0.000299465208 9.991706e-05 -0.030022974727 0.332510874 -0.115453271 -9.9452188e-05 -0.024423119408 0.0069263814 0.000700436 -0.0008385952 -0.0099394636 0.000519955 0.2038100392 0.0428382116 0.2079927136 0.08519273126 -0.08295220064 0.014383448 -0.0011175816 -0.1240938355 -0.0028976978 -0.249725286296 0.151798487806 0.033463218 0.1860991072 3.8988092e-05 -0.02393162286 0.0008671556 0.098413261504 0.4703325206 -0.12953737508 -0.0134812382 0.0052127742 0.05642706516 -0.08805539806 0.0008030452 -0.11834423414 0.058080944492 0.1254817022 0.000201277204 -0.00342665398 -1.58659999999995e-05 -0.00154631756 0.010739132 0.0614553808 -0.00638289 0.117435693494 0.064327932 0.071529706 0.1681064528 0.0008026488 0.1725671372 -0.0022586674 0.05234764714 0.04735819178 -0.02435154 -0.004573120096 0.09244660188 0.0058187098 0.14550795774 0.04120254556 -0.00204651754 0.0067551034 0.14948762606 0.001186198 -0.0036750196 0.18963784834 7.646032e-05 0.21065991452 -3.5055758e-05 0.006738548 -0.3672956124 -0.04287774274 0.05457249594 0.2192396792 -0.20429340712 0.006463258 0.0031940122 -0.0019728028 -0.024754505052 0.03669707518 0.1431878206 -0.0396203884 -0.0004624232 -0.0007142317 -0.059261474686 0.0019096176 0.03164450478 0.001588951 0.0031858102 -0.005968022 0.0481556198 1.919408e-05 -0.004051596 -0.00010073554 0.28636000454 -0.2453757142 0.003064492 0.0126019998 0.1799889808 -0.33164865278 0.601558843444 0.17134434218 -0.28344701282 -0.1575064518 -9.195416e-05 -0.00019391102 0.554803105326 -0.33071552462 0.11381304362 0.0921009493544 0.1254199164 -0.30864154948 -0.204071395554 0.134673010182 -0.1000226418 -0.026291232 -0.174726486 0.37220317 -0.13464099072 0.00093041626 0.04503561256 -0.0034285076 0.7333686668 -8.046702e-05 0.005537878 -0.0765012062 -0.0444630118 0.05132568306 0.0152494306 -0.203858117108 0.1129479354 0.0009035336 -0.00034179796 -0.0053427642 -0.0204653246 0.8100288 0.3460387538 -0.000893678 0.1123996568 -0.127064617 0.3854944948 0.1645562076 0.00014492812 0.083555694 0.00166321904 0.2641960366 0.030975439712 0.0141570992 -0.13106418884 0.00269123 0.065737759544 -0.00365825708 -0.001881947 -0.1032318666 0.2288331254 -0.210539212 -0.0027569302 -0.0002708844 -0.23099780108 -0.171565199 0.00072713096 0.211782488 0.3554378698 -0.0072627709 -0.00042952214 -0.0007561674 -9.874406e-05 0.3312265762 -0.0001263678 -0.0008832968 0.16649030952 -0.12607562216 0.0010549682 -0.1582375876 -0.044100478 0.000399136 0.188352046 -0.1129097762 -0.182653648 -0.0395195948 0.055145097 0.100901744 -8.19644e-05 0.0777828112 0.063624196 -0.16784187594 -0.006777148 0.00034784 -0.1823529972 -0.0091293061 -0.449907058 -0.293076233534 -0.0715917858 -0.0036435908 0.0007598864 -0.054443034 0.152911142 -0.00049380858 0.1364367306 0.0422067502 7.815902e-05 -0.0025104988 0.21842716438 0.087982062 0.00024629118 0.0872787292 -0.1844863852 0.1994778842856 0.1253890098 0.0030763546 -0.301552915074 0.18046515358 -0.0093488506 0.04635551704 0.0555442002 -0.14489856892 -0.112314234 -0.0034448648 -0.074628928 0.1511444374 -0.0948538142 -0.275909291 -0.00167651 -0.0025838986 -0.05641040444 0.05748317316 -0.001553581 -0.04493052492 0.5403265486 0.00027595468 -0.051767608784 -0.1585345932 -0.1932816428 0.0006063682 0.4057129258 0.1864502594 -0.007379438 0.00070253 0.0037797718 -0.2138355084 -0.24440622902 -0.0164013676 0.0625356934 0.10170664917 9.085878e-05 0.194472372 -0.176654378 -0.0877012672 -0.0006001203 -0.001882246218 -0.19490071896 3.9278852e-05 -0.4051802722 -0.0021584802 -0.492272432 -0.10937172856 -0.0008673475 0.0014904908 0.2185204622 -0.1366720372 0.0871158138 0.0640374638 -2.231528e-05 -0.000151533532 -0.40718984972 -0.18762257452 -0.4318922324 0.00065350346 -0.139036609 -0.0016492294 -0.0025645666 -0.1641728688 -0.2714782834 -0.294582098 -0.095438339598 -0.5671147098 0.20955601986 -0.186214489 -0.0940502106 -0.0307415328 -0.211428704 -0.008006452 0.208697227144 0.002763414 -0.0787174968 -0.002724883024 -0.31013955842 -0.03250084036 -0.00051378074 -0.505322457 -0.002049750418 -0.156254540166 -0.18542846098 -0.0070476784 -0.0001671482 -0.26682802138 -0.122738941414 -0.158097739 0.271566921 -0.0038845174 -0.1734461394 0.00101536478 0.000119219 0.0004021952 -0.211100224674 -0.08990452474 -0.199818061 -0.0003017824 -0.09111196074 -0.208450188 -0.3516101114 -0.105501074 -0.00146257742 -0.0423393 0.0526560088 0.00134862478 -0.0634937652 -0.002396673 -0.104573763664 0.3669412749 0.0245462482 0.14156149026 -0.0449352568 -0.0044313551 0.097059868 -0.066981814 -0.179426294 -0.1526159258 0.0019739482 -0.0020259636 -0.2124169916 -0.08503273414 -0.02252819106 -0.10613075198 -3.889162e-05 -1.251756e-05 -2.4923018e-05 -0.00018855872 0.077679982166 0.0038565892 0.13481885484 6.3616802e-05 0.0006470058 0.44209180126 -0.1068171088 -0.0035156562 -0.0032311242 -0.054291112544 -0.12538105374 0.38994343932 -0.000808037 -0.22686961936 3.121778e-05 -0.0129386366 0.0161130356 0.1662350242 -0.02196422 -0.241548558 -0.358275007898 1.79912000000002e-05 -0.014825012 -0.0457496288 -0.010028659 -0.030480018 -0.2086781112 -0.0706930312 0.0090772578 0.0941676376894 -0.000843269084 -0.10285001834 0.1929219654 3.269494e-05 0.0606880308 0.0008500678 -0.070266995 0.1000957461 -0.011361269 -0.0863054461 -0.009479126 -0.005604495 0.24838222764 0.0809100788 -0.0395894398 0.17553380228 0.000886721 0.100230855995 -0.14800730226 -0.21979368388 -0.0187210308 0.1821534204 0.0025335092 0.0017407915 -0.12791146918 -0.1935473294 0.0445918754 -0.1674503348 0.000183699128 -0.000237150558 -0.00094625697 -0.0017619372 0.1249155759 -0.18037673714 -0.0036960306 -0.0044120442 -7.687956e-05 -0.238604528504 -4.725048e-05 0.073748458 -0.0010744112 -0.00024361372 0.16330348865126 0.0058438328 0.282038256 0.0550770081 0.0004506466 -0.09851762882 0.12704024376 0.00326597322 -0.00611322654 -0.00279664096 0.2198351242 0.1334174626 -0.000272072399999999 0.03014908786 3.318512e-06 0.04038088296 -0.003901662 -0.00027904716 -0.0012073752 -0.00019009334 0.03212815272 -0.0174793482 0.07358203692 0.032139288892 0.0012019404 0.07653104508 -0.00037953579 -0.0546050932 6.7537592e-05 -0.179423128 -0.001086504 -0.006687604 -0.32365754442 0.17704908452 0.20908820032 0.22167413984 -8.11436e-05 0.1333473316 0.24105263334 0.002178708426 0.0428849704 -0.00091702496 -0.0062498696 -0.0795785994 -0.00114076324 0.3237494852 -0.0693871472 0.0007024252 0.1672683659 -0.0044473528 0.0003356438 0.00856769872 0.2304275048 -0.009730475 -0.1127043524 -0.0891956684 -0.17918121182 -0.010636312 -0.0001075955 0.48766628978 -0.05221412368 0.00165857836 -0.000141044414 -0.02111831 0.08790580504 -0.0026402476 0.11455097596 0.4767652113 -0.1933163456 0.013638438 -0.0862499918 0.0203667208 0.107974789 0.089730303804 0.0009459664 0.0017242358 0.048313677026 0.20046544002 0.166059697764 -0.006117828 0.1925657842 0.416432261852 0.00672648620000001 -0.176716689834 0.033029437 0.00152212524 0.1127940296 -0.34828837 0.0545648628 -0.0948013082 -0.0558439068 -0.541802994 0.0023400014 0.14933347546 0.101909583 0.12927786894 -0.00043156788 0.2816213844 0.0086788946 -0.0019501918 -0.0001561875 -0.10658242626 0.080304738122 2.46206e-05 0.00102507346 -0.003553531 0.14912066 0.42781231456 -0.00457037848 -0.052798129 0.0642784216 -0.0061142167 -0.1057589378 0.00817303754 -0.4002861338 0.002262678 0.25182635906 0.01500700106 0.00053700538 -0.0015378364 0.108912053806 -0.1228157624 -0.07930414568 0.0023320368 -0.001699589 0.0011625682 0.28719669352 0.0014333424 -0.0588295478 -0.00036876716 -0.11023273466 -0.001859708 0.3707197388 -0.004984297 -0.007846882 -0.29857216316 0.2508881474 0.0013556464 0.4293722334 -0.0019138878 -0.133574414092 -0.0067244068 0.1893265936 0.6982754 -0.046570966 0.00029198548 -0.07827735204 0.0316063752 0.2120825882 -8.84296e-05 0.0568722608 0.170423210878 -0.00069229352 0.12234782 -0.0604747552 -0.01856971316 -0.009873193 -0.07925898598 0.2909880382 -0.1089646622 0.0895154462 -0.1820457154 -0.03043881 0.1761144347 -0.004048084 0.017083278 0.3153570508 0.13276206976 0.00034928856 0.097833217332 0.07986427974 -0.064967488 0.12391982518 -0.04363176076 -0.154239326872 -0.0050243782 -0.0006834394 -0.00030070404 0.07516373158 -0.1111756382 0.0797960574 -0.0018449302 -0.07444471342 0.20857070242 0.25308927412 -0.00110247234 0.17649450408 0.3756692586 -0.00020916022 0.2567740616 0.3127149012 -0.121062536 0.046334821 0.11433333924 -0.0847090412 -0.0002338844 0.0912947392 0.0095107062 0.011215578 -0.00019350072 -0.00025569906 -0.207571036636 0.036874651168 0.000504731999 0.4088515102 -0.000499494828 -0.046540086 -0.00035402956 0.00013656074 -0.05179550536 0.0022079274 0.371441297 -0.0016537482 0.00384729538 0.13114389772 0.0156416622 0.07931798976 0.00080032702 -0.0003920962 0.0630207916 0.000264753 0.14584967608 0.090002244356 -0.30458297908 -0.0036657478 -2.88832498e-05 0.095677015392 0.50641799264 -0.3075327438 -0.400741706 0.0647356494 0.1551377386 0.18075338078 -0.0007862655 0.06623141166 0.1469517134 0.02960603624 0.5880399433 -0.0286312756 0.0594156084 0.0033527918 0.108462495 0.2860423928 -0.0874448255 0.1154438222 0.15039947386 0.08900058837 -0.00133522138 0.00037486144 7.55194e-05 0.01162287634 0.14045129154 0.0193847022 -0.03945763676 -0.005146137466 0.2734169701 0.22930520006 -0.2006283594 -0.00147169562 0.06771629197 -0.0038318294 0.216300633016 0.0776363078 -0.0004110148 0.00937302716 -0.01534237002 0.0025464196 0.0364365684552 0.0353248060532 -0.00498776394 0.02976699466 -0.138627638 0.36560571804 -0.05772086112 0.2483574296 0.1166760581 -0.0003186632 -0.0042453572 -0.0009806457 0.1231920055 -0.0003528932 0.16933683666 -9.733404e-05 -0.0008661552 0.0728211208 -0.0336151232 0.00095865286 0.2041528684 0.0007729466 -0.0029924962 0.07370720924 0.13778040798 -5.314614e-05 -0.1601922524 0.00224125582 0.08305391456 0.00033748428 4.1533514e-05 -0.00112420962 0.090202953932 0.19798984314 -0.000345106 -0.0008777308 0.4713558686 0.001459927 0.27651376722 0.45641335364 0.20510627516 0.003056008 0.2897920738 0.004878875 1.881944e-05 0.1560817208 -0.115113914 0.3869656682 0.2971982508 -0.045013256 0.61104784374 0.00165618362 0.0014386798 0.00039384362 1.9859406e-05 -0.18287468 -0.06745183072 0.377636607 -0.0001367856 0.00033718 0.0133414026 -0.00011730324 0.00071368304 -0.0054410864 0.221902289 0.143731192228 0.2769357416 -2.330114e-05 0.0641950998 0.16332044344 0.0004234012 -0.09448359638 -0.0002650368 0.1001916084 0.0028939654 0.0005334724 0.001332217216 -0.13819080608 0.32164463462 0.2716662816 -0.105140366 0.0258350024 -0.0684339506 -0.037601867682 0.139289194 0.14397522048 0.04734153994 0.03645836828 -0.00184620388 -0.0554132114 0.01564106144 -0.0137656282 -0.00081425574 0.23696673696 0.102487156 -0.00068225716 0.0007237183 -0.0029586784 0.03707086 0.0043516688 0.0004126959694 -0.014175218 -0.0005189198 -0.0008832492 -0.0003293506 0.005894198 -0.0017767847906 0.0001824746 0.075786547 -4.386326e-05 0.00026340338 0.0072295156 0.1312977464 0.24575194152 0.26041569856 -0.04421837588 7.40558e-05 5.069756e-05 0.17196779726 -0.06632872686 0.00188810412 -0.0461130736 -0.02040344608 -0.00010296332 0.002217682644 -0.000719908 0.002057708 -0.117984709466 0.0253650906 0.000171915388 0.0021280618 0.0003367548 0.04516851392 0.0003061811 -1.56124e-06 -0.00016973266 -0.2357734432 0.1072195712 -0.436813586 -0.188009212 0.0054453964 0.192780663 -2.5459e-05 0.212222483 0.0068434302 0.0012707186 0.00294807232 -0.0001924554 -0.14798623684 -0.0777122368 -0.1081242864 0.08134517612 0.0036801852 0.058937543 -0.1835885142 0.58524539504 0.000713188 -4.6512e-06 -0.17881406596 -0.00113583222 -0.0308483588 0.0726949238 0.0004480988 0.0585008992 0.22063742642 -0.00043490578 0.0616782704 -0.0012065142 0.2014704368 -0.0965687422 0.0021205156 -0.0068441604 -0.2094626722 0.15213640028 -0.0026082936 0.00044776656 -0.056171072146 -0.00662491724 -0.0010324155092 0.158796748936 -0.0027564646 0.001668801 -0.0444956054 0.04470719996 0.15083136618 -0.00161842706 -0.2110413322 -8.4840794e-05 -0.00039674084 -0.00034834358 0.000218261 0.2244965216 0.00378015076 0.135210944 -0.0010766268 0.06620425112 0.000436360400000001 0.0007284746 -0.000381177948 0.101339770554 0.0335936024 0.52285201841 0.0773942388 0.0481869772 0.0019630754 0.0019249566 -0.00022120336 0.12698269684 -0.0195468978 -0.00068166174 -0.2231298102 -0.00703798858 0.2904161622 0.05998341092 0.19187441418 0.1298215144 0.0393996664 0.0009588318 0.09086415646 0.0004048254 0.0062995968 -0.0829549463478 0.0437430404444 0.05190486628 0.021921049434 -0.041126930784 -0.01641296862 0.004836804 0.04998886818 0.032082239766 0.003036516 0.3974973188 1.358672e-05 -0.0005020864 0.0004667374 0.0020535504 -0.001607383 0.000270201 0.0003383224 0.25506968518 0.0010563542 -0.00403303954 0.2225207206 0.3307717208 -0.000312358604 0.043277582 -0.02947719748 0.00285479234 -0.163145967 -0.170298528 -0.0869194028 0.0009690648 0.0005820546 -0.00160167896 0.0590178006 0.2911479718 0.1762927362 0.32968726314 0.0465636594 0.08509230822 0.1629281978 -0.225688970918 0.0018076768 9.163208e-05 -0.0022938158 -9.0278606e-05 0.010968638 -8.8899492e-05 -0.0006000888 0.0025394286 -0.1956457198 -0.142782482262 0.0032122218 -0.0688230434 0.1595711248 0.0007479774 0.0508678642 0.066274506264 0.006066755 -0.276296632 -0.0026081916 -0.00767859926 -0.0100145272 -0.072386582 0.08215536282 0.0001236716 0.0034566002 4.83296e-06 0.2660701806 -0.09881825678 0.0027561962 0.35907275034 0.2229518468 0.025745248 -0.00217533936 0.0014441887 0.00068771484 0.00018741722 0.0058946784 0.0033274906 0.0967481146 0.1647330885 0.00064153966 -0.11091914294 0.0008069008 0.3965321708 -2.7645816e-05 0.09371162302 -0.00208619 0.00092628152 0.00070920588 0.04481263332 0.0886005018 0.06063833044 0.005087996472 -0.00464283 0.0124345064 0.18044630876 0.3320323186 0.08801959392 -0.007050494 0.0516523662 0.00030676472 -0.00116643424 0.0988741186 0.0013857378 -0.1413433736 4.95106e-05 -0.0001318864 -0.1895906948 0.154210268 0.257954414856 0.0572995924 3.49665999999999e-05 -0.0671835826 0.187383189468 0.18055951258 0.2716957401 0.05577533188 -0.0020617018 0.000308982944 0.19132084034 -4.6370382e-05 -0.00078222368 0.00022258926 0.0003188302 0.00080524294 -0.0180266614 -0.2219854856 0.00038272794 0.14472859822 0.00044382522 -0.0008731156 4.06054599999999e-06 -0.0005103878 -0.000463527 -0.0468599986 0.2051841798 0.0009339712 0.00673772892 -0.00108111424 0.0013676858 0.00022247846 -7.60564e-05 0.2894225616 -0.00361261678 -0.010128968572 0.0734940619 -0.18884309654 0.05567689974 -2.758338e-05 -0.004673932 0.0630623186 -0.0001910236 -0.05651271078 0.0002816594 0.2931014 0.0430298542 -0.0600762356 0.0825093188 0.188084578038 0.0821528152 -0.0058064792 0.0012293768 -4.81983999999999e-05 0.072075021342 -0.4411053184 -0.00143031774 -0.0022718342 -0.0247315788 -0.060044604448 -0.16379164462 0.032269348 0.3108762136 -0.0712461502 -0.05737667142 -0.20674553618 -0.0002701803 -0.0013820012 0.00183272172 0.00098009012 -0.0056693409 -0.0025798974 0.0017256508 0.0032909324 0.06114813303962 -0.0012095252 0.0307104522 0.21317405634 0.28825704194 -0.00012772924 -0.00039439072 0.0005508314 -0.0014879126 -0.0001934048 0.2319783756 -0.036003399 -0.00199581358 0.15481530044 0.0003051468 0.22685856552 -0.0009331556 -0.0450437326 0.1232507084 -0.0437689952 0.2616763936 -0.0030877648 -0.00127502554 -0.002726314 0.000227254602 0.0033690696 0.00170644 0.0049452664 0.11249529822 0.1292396528 0.201094884 0.000901852 0.07734539108 -0.1132027652 -0.0082497564 0.2151367769 -0.1539967446 -0.0021379144 -0.119431786 -0.13805494272 -0.050274324 -0.0046525506 -0.1560768456 0.09297621682 -0.0654612042 -0.09113866056 -0.00012343094 0.15817954648 0.0080981226 0.172383572218 -0.0006224812 -0.15447374 0.06610023456 0.08493005476 -0.047303514 0.00013328404 0.13204371388 0.00054335462 -0.0014384044 -0.00020086926 -0.00017099692 -0.0003812524 0.0961068489 -0.1399971856 -0.06935031326 -0.0011784838 -0.00377360228 0.1747831586 0.00010303386 -0.047761211142 -0.05049731938 0.0009493006 -0.0085661436 -0.003410461 -0.0129916902 0.059408289 -0.095397633908 0.0069282052 0.00021605808 -0.077242811 -0.000911568 -0.0035799976 0.0347883912 0.037680905 0.51523978512 -0.0085826662 -0.003014914664 0.185603101458 0.00026399924 -0.000227768732 -0.061035301368 -0.243561693202 -0.0792604976 0.06028449704 0.0004031002 2.842096e-05 -0.00048181924 0.1586447536 -0.0070826046 0.00388252022 -0.05680072054 0.1571878392 0.0115955712 0.00214282364 0.001173555192 -0.0020805958 0.503894476 -0.12526721538 -0.07505480252 -0.07704037418 -0.00058104712 0.00041042724 3.07069999999999e-06 -0.00329077 0.0010568508 0.0029895432 0.1604899524 -0.015555866208 0.0012259384 0.004516381 -0.003309789 -0.028961284 0.05711063094 -0.0010601182 -0.004986464 0.0010659388 0.0438823114 0.002208343 0.00015115343 0.055132249 -0.0716143636 0.142485654 0.0606510336 -0.135673147782 0.00028927 0.1486762464 -0.18992055664 -3.00550000000001e-05 -0.0512970778 -0.0006139732 0.001212725 -0.000196331178 -0.0010109326 0.0008977294 0.0001370843 -0.005358414 0.00763015064 0.0083403304 0.2986438626 0.0244303125 -0.00776019956 0.25737758348 -0.0650759132 -0.02392432368 -0.02426226316 -0.0497357458 0.1602187292 -0.11160979104 0.08127623924 -0.0319743814 0.07280272096 -0.230613337044 0.131617634 -0.0003529571 -0.0344380526 0.0389712284 -0.06833538242 0.05564629204 0.4143152 0.0059706756 0.00075087098 0.005436096 0.1031849232 0.11188161056 0.0308727734 0.0968284818 -0.000817154 0.000240638548 -9.194e-05 -0.21801945814 0.081352598 -0.0440570174 0.4000984632 0.32333241434 0.076989588142 -0.000176001894 0.000460995 -0.000426908014 0.166438602376 -0.000370987472 -0.00094924746 0.20795088456 2.745476e-05 -0.008192044 -0.08601877672 -0.00312581106 -0.00085374608 0.0512664062 0.08342192566 0.28136141716 -0.034901471 -0.25777603224 0.10917426078 -0.001150758 -0.10772457096 0.0005425518 0.1733033782 -0.0007385616 -0.004933874 0.002024128028 0.005703275 0.1095596677 -0.001029309 0.2676601112 8.13644e-05 -0.0002954582 0.0007882504 0.0670182298 0.0291748212 -0.00138679 0.00043809732 -0.3178833896 -0.0040795624 -0.002318004 0.3822311984 -0.0041806366 -9.62649999999999e-05 -0.0068241204 0.07299604202 -0.000734129788 0.000154164606 3.38477e-05 0.287254466 0.20680358054 0.0030025636 0.0390683194 0.30538588834 7.30602e-05 0.16189039382 0.37088248662 0.0009520194 0.03823435922 0.0023366138 0.1288182868 0.00548653166 -0.000472616 -0.2057647668 -0.0044991806 8.2257e-05 0.3524868964 0.13438704528 -0.0453835524 0.05844531938 0.123415727 -0.1490816 -0.2052683822 -0.0281687314 0.2057182024 0.00024276552 0.0043003264 -0.000345003204 0.0003525848 0.085713557516 -0.12382485056 0.0010918066 0.0755617441 0.18111450294 0.0002300021 0.0842252452 0.20160075078 0.22407160814 0.279009118 0.0050758368 0.0070165214 0.00010760086 -0.006374362 -0.00176333522 -0.1118729194 0.3183296854 -0.00126851706 -0.26658281402 -5.97991999999998e-05 0.2324310468 0.3224926446 0.0217083456 0.0711356565 0.10208943294 0.4621970458 0.471585036 0.005447368 -0.002835539618 0.5095549754 0.0001719206 -0.124939553184 0.00087681904 0.2200539445 -0.008877661 0.0001849056 -0.20115555354 0.14165160532 -0.00087154202 -0.0002140558 -3.93319e-05 0.0818814324 0.342148953282 0.00431674 0.1748122604 0.00082460672 0.06722653894 0.10936507914 -0.004035512 -0.031234056642 0.0861685606 -0.0013873659 0.0963933384 0.2326786464 0.00016742446 0.000309901 0.002483991 0.0014655606 0.00027076584 -0.051650907 -0.00021489188 0.0034767388 0.4232538588 -0.0076811712 0.3068201854 0.124914189 0.1029878884 -0.0373289076 -0.18367476044 0.048507154 0.16407967334 0.2968475158 0.231547262798 -0.1525389918 -0.00486345 0.013620928 0.007998502 0.1130545528 0.009596328 0.000411468 -0.004915462 0.001438628 0.0011002708 0.010368459 -0.002427683 0.0001454538 0.0006660104 -0.0001580871 0.00187332 -0.001058391 0.0130622066 0.0156081086 0.0105834052 0.04014443616 -0.1765858765 0.0576831036 3.639541e-05 -0.0003825349 0.163135132 0.021446546 0.03179365118 -0.006139442 -0.0525552842 -0.0083216622 -0.0595632566 0.0027808564 -0.03959731572 -0.0005075596 -0.193720922 -0.13844108538 0.0002438698 0.002698702 0.017990816 -0.235182018004 0.20360096884 0.1463308674 -0.1501369332 -0.057326924 0.0128004618 0.0156310875 0.253382355184 0.0471541866 0.4660083424 0.09241414 -0.0015711284 0.045663005114 0.075105827 0.14761507462 0.1506835696 -0.0588792556 0.4937375848 0.07299247346 0.22989591634 0.1301915696 -0.0389269578 -0.18666874068 0.139700353 -0.0154211186 -0.00020736548 0.0116270352 0.0015327808 0.1890340568 0.06747620777 -0.1677094932 0.1293685086 -0.0003236354 -0.00280129898 0.10395581728 -0.00191110776 0.3891356866 -0.002744548 -0.323462192216 -0.00095711904 0.00014184362 0.337805169 0.23242801456 8.046158e-05 -0.0034758692 0.0700023008 0.0002438102 0.000834801448 -0.070783206 -0.00022410572 0.37684665572 -0.08644683826 -0.2095436002 0.144553954 -0.000268994 -0.02937604 -0.12671612355 0.341088683 0.0707874782 0.0583837568 0.00154878372 -0.281623578 -0.0014105706 0.134379516 -0.11780106 -0.0006032718 0.0016999328 -0.0003454936 0.0048888822 0.00484269784 -0.006175898 -0.00043189618 0.21618764502 -0.00084058176 0.001631242 -0.042404638 -0.00023540792 0.0011231244 -0.029668443336 0.0024378552 0.00147213868 0.1199087352 0.17160788952 0.1681703026 0.00067066758 6.682132e-05 0.1559732176 0.062822435502 0.19590015808 0.18372633796 0.2836384282 -0.001256 0.1807324976 -0.210217521 -0.001766146 -0.02297890568 0.00068892326 -0.0008685814 0.04260418576 0.00165147 -0.08700761276 0.000515919 -0.00237395278 -0.0716123388 -1.78798e-05 0.24203295 0.05518820438 0.0006713956 0.000242184246 -0.0724186474 -0.00045832714 0.06033007 0.1882711826 0.032073082 0.055438136 -0.5219400006 -0.000393821024 0.184216842 0.0013110406 -0.0689028122 0.2511058728 0.2856626598 0.139365843768 0.17734407434 -0.0004640848 -0.0034003054 0.00015226288 0.04476911412 -0.00123763712 -0.0648831816 -0.0107432048 0.15268277268 0.0845836152 0.5617709094 0.203600415 0.25504551174 0.105497078 0.1903312094 0.00102448788 -0.0604661628 -5.085572e-05 -0.009008674 0.1439187717 -0.00411926388 -0.07818096584 -0.00036939912 0.02037997 -0.0004266674 -0.001394776282 0.163934603258 -0.0015821604 -0.0383185954 -0.00205948022 -0.10655669068 0.02631777062 -0.0599342008 0.21608060844 -0.0001005822 0.2605735426 0.2494925926 0.1381521322 -0.015923466 -0.00062101272 0.00020482814 0.0002977494 0.08893968364 -0.0272364756 -0.05115282562 0.230785759 -0.0016505278 0.4639648214 0.0002174172 -0.00300090204 0.3035596534 0.1471269794 0.0073873158 -0.0020479038 0.337632566 0.0937441814 -0.0006326698 0.120929889798 0.0690175272 -0.0056907698 0.0083788368 -0.15579162244 0.00210962768 0.005539306 -0.1655500866 -0.13340607136 -0.2209676838 0.00011520292 0.18764226654 -0.1380647296 0.21958856588 -0.0580971694 0.013768078 0.07785969102 0.2256269644 0.07833453636 -0.0006496366 3.160122e-05 0.1556256002 0.046845453 -0.00054165708 -0.0473132268 -0.00669204412 -0.00010472386 -0.0805537066 -0.2288997472458 -0.0699283665 0.4175139994 0.17359133476 -0.190400786 0.0056571068 0.0022885768 0.1893444924 -8.82656e-06 0.011651818 0.002623052 -0.001905704 -0.0012281406 0.3141195624 -0.08380318716 -0.01385579 0.24801173998 -0.0036483002 -0.00350957818 0.00710185812 0.065329668 0.000199616 -0.00199311216 -0.00220111458 0.12537997145 0.3750202344 0.15721258148 -0.00010396232 -0.131615758 0.00168064122 -0.0014728986 0.19944026988 -0.00584110658 0.00130738472 0.009067518 0.0045887326 -0.07549372486 -0.0401684982 -1.7383088e-05 -0.29800362098 0.19900176866 -0.0622673334 -0.07891341962 -0.00103403202 -0.0044230686 0.22784755608 0.0876163476 -0.2052232292 0.3894120006 0.0013602156 -0.03904402 -6.8271054e-05 0.1804226816 0.0045295608 -0.0005002602 0.0016440826 0.23449490564 -0.0030414418 0.13161674426 0.0005845562 0.001280074 -0.1628908652 0.092306867122 0.00110796318 0.27863631684 0.246849 0.23001844 0.0917791964596 0.10646013816 -0.0106862088 0.001354786 -0.00141586 0.1106621578 -0.0088928475 -0.0734626972 -0.0401751172 0.008258086878 -0.0018759032 -0.36802473624 -0.0349781008 -0.06045508518 -0.060913233 -0.23184932508 -0.1254168198 0.3780522094 0.1735614213 -0.050498556518 -0.3320580303 -4.264032e-05 0.0019671974 -6.8200824e-05 0.0010545394 -0.080262165564 -2.75866e-05 0.1988906912 0.0028029358 5.29494399999999e-05 0.078711398 0.04308984488 0.03698616404 -0.01900717 0.101244896476 0.36136007812 0.0005191862 0.0820575918 0.06967210338 -0.0044912228 0.1976054428 -0.000414651 -0.186834265 1.2808e-05 -0.07986372172 -0.00443857212 0.4208191394 0.00017337494 -0.128489703628 0.454922338066 3.936912e-05 -0.0033025744 -0.2303780806 -0.05346302882 0.0006932462 0.1015103884 -0.047943199512 -0.004325031 -0.00080444642 0.0022593698 4.693622e-05 -0.0077424892 0.066376654 -0.000776157 0.0011075774 0.000408563236 8.263474e-05 0.004362782 -9.692236e-05 0.0635725442 -0.0004310983 0.053663755 -0.0654054212 -0.026815134 -0.0944061448 -0.0729563678 0.00263839876 0.055038132 0.233345281 0.13519564604 -0.2862795896 -0.00051910066 -0.1574415932 0.2035775338 0.31915754252 -0.0009360126 0.0070027774 -0.000269299736 -0.04336992142 0.00085402192 -0.0147024668 0.10992456864 0.226508455 0.134794382 -0.0625245768 0.10559463748 0.258781947 0.19438504048 -0.0010017934 -0.0007423026 0.68481246014 -0.0086079932 -0.0761308634 0.137084041762 -0.137890247 0.009958569 -0.087856899 -0.04539823118 -0.1311575578 0.1394303932 -0.099447098232 0.059278874192 -0.11931162036 0.0007989128 0.1056976896 0.000721684 -0.0058004574 -0.003953596 -0.0396702346 0.0622419434 0.2137897916 -0.078606098 0.4445736264 -0.25118875072 0.00086508714 0.15502918446 -0.147165018 -0.07090174034 -0.001479658 0.42895734004 0.1017495314 0.25328014492 0.129770603298 0.00717233364 -0.088182866 0.0380010334 -0.0006102054 0.0055851446 0.0001108654 -0.00221365126 0.17436179146 -0.056060596 0.046669764 0.0501577162 0.307940339196 0.000559831 0.005451884 0.071556618 -0.0024408248 -0.0019120414 0.06945182442 -0.00234819156 0.0012992922 -0.0007144154 -0.006091574 -0.09220513396 -0.0014298466 0.0026177172 -0.0101824724 0.04806239584 -0.0479649956 -0.000981037 -0.0041937784 -0.224388812 0.0009309112 -0.0011826904 0.42711945332 0.0245197416 0.0075215117 -0.1483517602 -0.0032318274 -0.0021806688 0.03834738132 -0.000549069 -0.1724442052 -0.001075739 -0.0040827566 -0.004425824 -0.009357847 -0.0001670262 -0.00032820286 0.00052226608 -0.0539547782 -0.01619770626 -0.12812168622 -0.0461236878 0.0024276203 -0.3213131474 0.0030133904 0.040547762 -0.10505996752 0.0014787646 2.810278e-05 6.96180000000001e-07 -0.2122314823 0.3260205446 0.0981092296 0.1079834843 -0.366409727 -0.0019824702 -0.0092410146 -0.1128007428 -0.00077588854 -0.0059831844 0.5341852 0.382772836268 0.026485324022 0.0020099764 -0.000373352652 -0.00186526378 0.000466597 0.174378397926 0.0738642595 0.069139584 0.090286819494 0.0013428364 0.121233498012 -0.037055824 0.10503111492 0.05808810996 -0.0002361502 -0.0013954094 0.00012495682 0.1394889192 -0.0001722882 -0.00291715222 0.0007292102 0.0005195238 0.12256055692 -0.00191949720000001 -0.32487928126 -0.00072756322 0.001777554 -0.000219636 0.0143510808 -0.00048950438 -0.1509651614 0.019983066 -0.0011744521 0.0016468042 0.1028814994 0.0004373076 0.45376879864 -0.0066810958 -0.00016751054 -0.0003210678 0.14468188822 0.09836480314 0.03941493872 -0.2414807802 -0.001930028 0.33708002248 -0.0110034192 0.00025039146 0.02518851994 0.0025652712 0.58499815 0.0830650768 0.0058364642 -0.00041111846 -0.10777677898 -0.0002211 0.05268187756 0.1186080446 0.0005488176 -0.05813899028 0.1635303024 0.00013545474 0.000340840468 -0.08295536356 -0.0895751969392 -0.058283512944 0.00183524734 -0.111712286 -0.3417848794 -0.39078756276 -0.009733826 -0.07057355072 0.1833921284 0.29915127 0.0005038272 0.0035084834 -0.00288840778 -0.06007475206 -0.038691333 0.28965417978 0.00014588528 0.066102420178 0.1342148452 -0.23556801 -0.32531206252 -0.0005862664 -0.0412555976 -0.0035637704 0.1897411872 0.223862647 0.0013154173 0.05156677194 0.0592965017 -0.003019064 0.23436597396 -0.0010226028 3.526377e-05 0.1202382748 -0.48011739892 -0.448058796 -0.04226867024 -0.2654316076 -0.007694058 -0.1497395916 0.00268466 0.2646476338 -0.0008264782 0.04607661914 0.0317638022 -0.000369832788 0.17519059568 0.03972001636 -0.00149268058 0.205051786 0.0032558719 0.1734363227 -0.21065728784 0.23507090058 0.12845828234 -0.1300377878 0.224612212816 -0.000631098728 0.1123451158 -4.16359e-05 -0.007660128 -0.336064605 0.1286908634 0.00041601624 0.00247142932 0.03833860322 5.4238598e-05 0.230215446165 0.0997838676 0.431994858504 0.00349108288 0.00074321096 0.34390248456 0.0010833346 -0.0040734664 -0.003285226 -0.07479140664 -0.05392553974 -0.0043098977 0.0025513488 -0.1091944664 0.3143782104 0.0537370278 0.25197228681 0.192705452 0.0004036934 -0.00018142586 -0.00030477986 -0.0167658706 0.066148053128 0.156400478732 0.19765137838 -0.00011774344 -0.0018945152 -2.944247e-05 0.1751830656942 0.0001040432 0.0399688436 -0.002138525 -0.166521458486 -0.0353189328 -0.136310354067 -0.00191511374 0.0022104592 -4.33632712e-05 0.3474072068 0.3738566286 0.000124452116 -0.20126660108 -0.0814813422 -0.02885798408 0.23805397232 0.0026466504 0.02133791002 0.470905309 -0.0032206772 0.00079564586 -0.003537292 -0.283027694 0.0380778287 0.23606382602 0.00015435419 -0.0022027324 -0.155723747702 -8.27600000000005e-06 -0.000949224 -0.21326580141 -0.5098263714 -0.077713624 0.00768411604 -0.402380206248 -0.0005077711 0.1845691962 -5.469102e-05 0.0001619932 0.1298012386 -0.5026430056 -0.5349825503 -0.053850083508 0.000675111 0.00012934148 0.0509023296 -0.36443897808 -0.00064602154 -0.17860855032 -0.539227828 -0.07126037258 -0.2342009674 -0.004392606 -0.00353141458 0.03273248288 -0.102100630618 0.0013564186 0.09778201468 0.0003883128 -0.42398888486 -0.2215546056272 -0.00140407222 -0.2620356066 0.07226350726 -0.02276313416 0.0007970792 -0.0434633816 2.59133999999999e-05 0.1043749292 -0.717425892 -0.002815936332 0.000502063 0.0071681383 -0.4741492052 -0.337361805 -0.26470295392 -0.3166145892 -0.0010124402 0.07823331794 0.0041260654 0.2632606424 -0.1053732366 -0.00411932072 -0.3790640116 0.2734031986 0.052015844 -0.2553717686 -0.0133561354 0.0018693392 -0.015583086 -0.1883829242 -0.4646375962 -0.000805819224 0.1184252828 0.44710040118 -0.007775234 -0.001595002 -0.1653892486 -0.0023280474 -0.11493039154 -0.0037557 0.000108638308 -0.0028303864 -0.209687345 -0.2580797453 -0.000111821762 -0.06124010338 -0.2032615282 -0.000722498 -0.20888821104 -0.21999147307 -0.2364194322 -0.00737196282 9.27539999999998e-05 0.1274288536 -0.0180076412 0.0936796157 -0.00113256284 -0.0008524144 -0.07153337658 -0.1053018798 -0.085434803 -0.32482432814 0.0004462644 0.0195011402 -0.17077182844 0.07111982504 0.0014602013 -0.063554736246 -0.0040028378 0.04082798308 -0.1080255812 -0.004842392 -0.049421199 0.0030526978 -0.0154814978 0.2387330264 0.376122628 -0.00312505 -0.0065125876 -0.2028910284 -0.173505686 -0.1875342658 0.0035353176 -0.166840717 0.00097064278 0.0004302062 -0.5054362898 -0.2445517802 0.1317539314 -1.023322e-05 -0.00014718206 -0.074617088 -0.0004232566 0.00026870382 -0.0003377508 -0.007580823 -0.0019875302 0.1052126986 9.161626e-05 0.026493521 -0.0012867762 0.214274637 -0.15599930354 -0.201908520656 0.0520853064 -4.3360000000001e-06 0.000678736 0.1842861234 -0.0014374766 0.06769814022 0.1173071206 -7.165473e-05 -0.131844566 0.3614189292 -0.0128147476 -0.188170512 -0.198003228 0.0050170632 -0.0201058666 0.075640204 0.115851629 -0.0257526888 0.2489897422 0.04183053304 -0.02430535792 0.00043305564 0.18173489431 -0.04221111956 -0.0015315972 0.3002565904 -0.040638874668 0.1707680002 -0.044964427 -0.000747932 0.187062997486 0.2304643856 -0.0027976114 0.302473136 -0.0006472118 -0.001384402 0.369656138 -0.0481634468 -0.0012112726 -0.0053122418 -0.1597425982 -0.0006266908 -0.00016998832 -0.0770238594 0.08072731924 0.004567338 0.113519645 0.063880238302 -0.0515694806 -0.000264567112 -0.0393810402 -0.082692735 -0.038114265026 -0.009795268 -0.002730338 0.3398468672 -0.002976592 3.0408692e-05 -0.0009701168 -0.05793366114 -0.0019976824 0.32966555 0.0825612594 0.32804408278 0.003500516848 0.00102282322 -0.0555457514 0.0083245688 0.271894619 -0.0073328232 0.00556663682 0.2218872892 0.00021506018 -0.04605806064 0.341401066 0.242508343 -0.0002034066 0.21320568372 0.372227222 -0.0461441164 0.000541051218 0.0015996072 -0.000453477 -0.0955023779 -0.05990415228 0.0018376832 0.00177509 -0.000943675 0.04999960356 0.000738654 0.00014594488 0.0010898928 -0.00065317918 0.09444543 0.0550377676 -0.172762803 0.0632842208 0.0212983684 0.0700146886 -0.03029604984 -0.00257789564 -0.0015220884 0.00085906894 -0.00201852138 0.03740899292 0.16490687334 0.0805429508 -0.1322526156 -0.0630378585 -0.0495138228 0.190163447668 0.00026430299 0.25171691 -0.00124133636 -0.015487643 0.00044007186 0.004829996 0.0840496241 0.0660088426474 -0.0002814298 0.30919457872 0.28300197622 0.1389577936 0.00100294148 0.0050948622 0.0002601942 0.0635416966 0.168368292 0.000229885 6.12187e-05 0.541835679 0.1357746412 0.123204736 0.1279682074 0.1258942928 0.26969645652 0.2653466048 0.00430483 0.2869422881 0.26013493988 0.2901213996 0.059805886 0.15888886553 0.3466867448 0.0029477282 0.2662897772 0.425634253 0.0018968256 -0.1487045156 0.2134998872 0.2189666258 -0.0589647322 0.0650669336 -0.0672794696 0.07396199612 0.3563212994 0.0753135524 0.1013361254 8.82953999999999e-05 0.1303237628 -0.0034648536 0.2751218442 -0.0005570826 0.00419370392 0.001410630954 -0.4749766952 0.00564276352 -0.00685332 0.1596892474 -0.0464854662 0.08023523256 0.0006244706 0.0005430888 0.1656290836 0.011278272 0.1060312392 -0.004556892 0.000194084 -0.0114650576 0.0034316412 -0.008242482 -0.060279122 0.000512144 -0.00154683784 0.05402510626 0.0002225032 -0.1621640957 0.0329126788 -0.012765476 0.00100626648 0.0004420078 0.1699067274 0.0002189504 -0.160799389 -0.0004850102 0.2834505774 -0.0830067501 -0.001397992 0.0029628857 -0.000288638034 0.001226503 0.0077298236 0.347853235144 0.022731288 0.1730284044 0.177474637 -0.00191048406 -1.2610088e-05 0.1770786534 -0.03099846546 0.2180345944 -0.100970466 -0.0132692576 -0.000694092918 -0.01777831 -0.0067888956 -0.043972956 -0.0027785716 -0.008648248 -0.1402869436 -0.110518516 -0.0083689394 0.0630500718 -0.235304658 0.2794142022 -0.05022079256 0.00139287658 -0.0055665442 0.0028036684 0.23687573614 -0.07301586276 -0.1689868014 0.0004909772 -0.069088224 0.336503822 -0.0002273929866 0.23557995088 -0.101829242 -0.10933103356 -0.338944833374 0.1439663306 -0.0530888878 -0.0045280629 0.00014116074 0.21588521786 -0.2250131502 -0.0419045676 -0.5240256 -8.36882e-05 -0.033392254 0.08286468964 -0.0144892 -0.169014656 0.001014163286 0.033537164686 -0.0022574043 0.002419818 0.00064029 -0.002417918 0.0016410114 -0.0628016092 7.03498e-05 -0.0279265068 -0.12613167222 -0.0643020566 0.1135927594 0.00702578839999999 -0.5188482978 -0.033549498 0.00024664196 -0.1017858786 -0.00062054998 -0.00055457054 -0.5666794817 -0.0006258848 -0.005461911 -0.15466449584 0.1416365576 -0.0538440698 -0.05602960172 0.0002899604 -0.0067895606 -0.2471533776 0.186187687 -0.00069721876468 7.3274628e-05 0.0011463306 0.17494007902 -0.03568537276 0.01017843532 0.3626114455 0.0007228002 0.0356194606 0.000970300846 0.28634963856 -5.721362e-05 -0.04410185424 -0.00047158442 -0.228121341448 0.1193393506 0.21072579794 -0.0010414984 0.0039746446 -0.26269976 -0.60210679456 0.3496990598 -0.528744808 -0.0745388264 -0.19706298134 0.12527957597 0.0033709996 -0.1113394794 -0.1043909134 -0.00144307338 0.0733489906 -0.0116511466 -0.184435305 -0.01391918 -0.0047614814 5.25654e-06 -0.0012191048 -0.0005220256 0.141234166 0.0010422532 0.000357026 -0.0016080192 0.0993243032 0.0005137976 -0.0133752676 0.00017806464 5.8882e-07 -0.10933434262 -0.0001275352 0.00016769154 0.0402634344 -0.06335328148 -0.1019052 -0.0003144136 -0.03214982804 0.0707416516 0.015748933 -0.00016231122 -0.0023191256 -0.07914186274 -0.00028781102 0.0012284902 0.00017233084 0.252305569864 0.04457631216 -0.2302776693 0.00057229042 0.004369026 -0.25117642078 9.347684e-05 -0.517233045648 -0.0420918 -0.00016054102 0.00033557948 -0.0001603263 0.10345041292 0.060707007 0.1504656102 0.1107592744 0.075824662918 0.0090563096 -0.05959256449 0.181734167 -0.273133954 -0.0107959264 -0.20976920048 -0.08365964 -0.0012042124 0.0041031792 0.0006665908 -0.0775270164 0.135940413 -0.000743164 -0.015259708 -0.662061488 -0.042505645344 0.17080243028 -0.16411058216 0.0165357554 0.0554123878 0.002829462 -0.0019981502 -0.001598462504 -0.000177743808 -0.0028335156 -0.297870424 -0.092428969476 -0.00013013608 -0.07399299258 -0.0024780358 0.31490157596 0.1081852968 -0.002354622 -0.469120708 0.7932356 -0.1905995052 0.1714733912 0.14960309362 0.0546072682 0.24176435576 -0.089101120548 0.0011406262 0.5036216797 0.0003986564 0.28138602884 0.119747357 0.0014731693 0.27559839904 0.1168925194 0.4468319008 -0.07350682088 -0.0016265906 -0.1259451192 0.242694796 0.001196468232 0.49258966504 -0.0068111008 0.1059158652 -0.05399775964 0.09032782 6.0537868e-05 0.0514545194 0.0016899148 0.0031387976 -0.120533317 -0.05690111998 -0.000254231844 -0.239057995698 -0.38919172 0.1181407334 0.00024734144 0.10023133364 -1.835046e-05 -0.50524248058 -0.0686677072 2.338698e-05 -0.0012230766 -0.00042767228 -0.2872037156 -0.17342153789 0.001784922116 0.2248029892 0.2305826062 -0.12006854394 -0.0044434734 -0.1041396934 -0.00126652104 0.31349432568 -0.25373487906 0.1336818364 0.08127631 -0.0016808624 0.3015438282 -0.4499718176 0.044489939716 -3.71266e-05 -0.31724324538 -0.603301908 0.0015016666 -0.002568496 0.02899915658 0.318735440434 0.1613898748 0.3033339608 0.2740938318 -0.0668682878 -0.1387972042 -0.03767989398 0.1395978936 0.000137681172 0.23407903668 -0.08047258342 -0.139322507 -0.23947620846 -0.0063530528 -0.2465932725 -0.6123377474 -0.0328438936 0.0969350972 -0.02964460214 -0.0010914493106 0.12076434514 -0.04618060624 -0.0034781576 -0.02093428308 -0.0492083128 -0.0003534675 0.430592228144 -0.1094291172 0.00100547372 0.09152887608 -0.1066586958 0.17987632548 0.217119828322 0.0006027419 0.4440302712 0.00044662404 0.1286140316 -0.3165252854 -0.09542804 -0.11540069198 0.2114461002 -0.0484171674 0.0020369948 0.00016771762 -0.0468104864 -0.212917504 0.071601769484 0.4068319114 0.08416973732 0.0017300358 0.00112515116 0.116575597294 -0.014622848 0.1554830748 -0.044476989 -0.000162556 -0.0001706994 -0.0104504412 -0.15677877832 -0.00591226536 -0.0105343262 0.11786783326 0.089639033129 0.0362787074 0.0023288072 0.00027218726 0.1137147314 0.0009169694 0.06549573256 0.1431653696 0.003416643442 0.040382061402 -0.1692934186 -0.14171614908 0.42638391288 -0.03432256692 0.2262971926 0.0770039618 0.000183274252 -0.0008416154 7.37158000000001e-05 0.456498792 0.00039741622 -0.04121423672 0.20807991368 -0.2085522356 0.50814194904 0.25844541016 0.0041418732 0.165572071324 0.0525581224 0.0026057934 0.0019830027 -0.00046587536 -0.0026990424 -0.0115635236 0.0014480452 0.0066263912 0.0221136626 0.0010991196 -0.22264709264 -0.05050438178 0.003300428 -0.1364741980114 -0.1456999810844 0.156695294 -0.1248980854 -0.076842059198 -0.0001425465 -0.0036488632 -0.078671287284 0.00047303506 -6.16886e-05 0.000137703684 -0.0572403864 0.091870814 -0.0114398612 0.3958682504 0.17750200374 0.0058300428 0.0028972836 0.14988701266 0.001981702 0.010676592 0.09329923758 0.0006645427 -0.0022342038 -0.00225689 -0.00018170382 -0.0452852394 -0.05780116164 0.0462189131506 -2.98906e-05 -0.0004718428 -0.00052266566 -0.07373871 0.0006312324 -0.0006197554 0.04794593378 0.099840345 0.3983631748 0.0005486744 0.3451868148 -0.003165957 -0.00037128056 -0.00031108704 0.1679746886 3.2156508e-05 0.1751188572 0.00019137097 -0.140610346484 -0.0001172908 -2.346489428e-05 -0.0017677664 0.0009126074 0.03740938122 0.147956526533 0.0019249706 -0.160053101996 -0.217201079698 0.3786089698 -3.686032e-05 0.08802300828 -0.00217658016 -0.00072831158 0.11623818216 0.1589947279 -0.01562626458 -0.00015076164 0.1096444334 0.1161190572 0.0045437696 -0.0004007266 0.09091772732 -0.0011081156 0.1141594624 -0.061627506864 4.32952e-05 0.0053881684 0.150697502 0.0033705542 -0.0600235622 -0.00017152856 -0.000275164 -0.107092028954 0.1079671732 0.044286684386 0.11085015472 0.003073352 0.2395601354 -0.1293164127 0.053578646 -0.0006418366 -0.001767542 0.175067312516 0.000240076216 0.0007831756 -0.1293602086 0.000536119 -0.0008742371 -0.074691845382 -3.33506e-05 -0.14384521818 -0.236162622 -0.1155588132 -0.0090915024 -0.1816154414 -0.25467753022 0.415051538 0.044366867666 0.00032846568 0.33946590236 0.03120028 -0.21543074092 0.0036838962 -0.000876377 -0.111118224 -0.1647873012 -0.1807044562 0.0036774714 9.394944e-05 -0.001171786546 -0.1807888478 -0.009109669 0.05333410328 -0.0051614116 0.0460454034 0.460623774 -0.00011925806 0.082607786 -0.0002974542 0.02740925271 -0.0544032086 -8.941616e-05 0.04578131532 -0.0615142684 0.0008559316 0.0008557449872 -0.0017842054 -0.2339476874 0.0006823364 0.000860002 -0.09817660182 -0.00172292284 0.000250430988 0.1598287856 -0.0404641298 0.2119268832 0.00144139932 0.0020591488 0.17660279014 -0.0072633168 0.0006273038 0.12593668552 0.010545468 -6.6580704e-05 -0.0057290308 0.32796894 0.0047048858 -0.002388589 1.0156452e-05 -0.0469758565 0.288690956 0.19980737 0.24158148462 -0.1353875177 0.5652748 0.0015769902 -0.0018163594 0.2785186218 0.0048847843 0.001232036 -0.16924614356 0.1493009485 -0.1488493012 0.05223828996 -0.71432534104 -0.0603793132 0.001542812 -0.068377809016 0.0034863712 -0.001321059 0.38883276172 -0.09236167688 -0.0091261266 0.074453318 -0.0065591228 -0.0106661524 -0.00031326707 -0.167745746258 0.002705514 0.30506189952 -0.00610378972 0.00035048662 -0.00046987198 -0.0991000329016 0.0005072968 0.0003637182 -0.01360665062 0.00213533788 -0.037854934338 0.41721743 -0.010385674 0.039888763 0.06012359724 0.24885494448 0.167193748 0.0008005234 -0.000119941318 0.09730095716 0.00569353246 -0.000784951 0.0033472836 0.14958288782 -0.05780259756 0.0001366566 -0.121508365846 0.07797868312 -0.0006329438 -0.0332407384 -0.3946262451 0.1294784924 0.00042663248 -0.208477116 0.114402530592 0.0007752062 -0.00012891602 -0.0016587824 0.00392974514 0.04688089147 0.0009489722 -0.24488060304 -0.00077978202 0.20915861278 0.0561028336 0.0002197936 -0.00690869 0.029206294 -0.06387199026 -0.03154757512 -0.0748864294 1.477184e-05 -0.0480510378 0.0002810142 0.010486206 -0.003458998 0.17722504094 0.22214931254 -0.000616779966 0.17974218522 0.266134743192 0.1004952308 0.00024474726 -0.1531431614 0.03614346688 0.00134332042 0.000463011482 0.0011058426 0.1650346408 0.286319497308 0.0368917572 -0.0606162486 -0.0001163685 0.0721779452 -0.002934408 0.00038566955 0.0031576708 0.21005116102 -0.0001341175 0.2743993116 -0.109922118 0.5889061258 0.37945823996 0.0594681702 -2.84732e-05 8.963088e-05 0.00050567842 -9.09716e-05 0.0032025306 0.24137118992 0.02517681784 0.1311513321 0.000568679 -0.0012337748 0.01398568916 0.0604748554 -0.00948020516 0.134024694584 -0.096222048182 -0.0029650956 0.16150317372 -0.0001680464 0.1378020648 7.687098e-05 -0.01355388 -0.33239688158 -0.2812762126 -0.1164582006 -0.05528355602 4.7474062e-05 -0.00663217 0.238056896664 0.0012531768 -0.0010591552 -0.05558866544 -0.05539720644 0.1235536464 -0.050744189 -0.00258401036 -0.00016317552 0.19250190452 -0.000423026456 0.05051125276 -0.24244424852 5.97002e-05 0.0760194358 -4.92254000000001e-05 0.15237018188 -0.07546714008 -0.12832925298 0.003043428 0.001358934 -0.18885721354 0.00626126144 -0.0092909542 0.208850007822 0.0007344978 -0.05811991 -0.041384265892 -0.2657820388 -0.0453516118 0.18551975698 0.0051245504 0.2174872188 0.2210535234 0.004688212 -0.0904014916 -8.863158e-05 0.001544292 -0.07517837 0.1055353173 0.1936661935 -0.000134075534 0.1120218753 0.00164298722 0.2472792428 0.0023035935 -0.00243956734 0.0876150980132 -0.0024959926 -0.00130748488 0.07363474984 0.12402419098 -0.0011502809 -0.0891072254 -0.00153774906 0.000232401356 0.0004906096 0.0033351558 -0.001298058 0.27181924208 -0.0048438734 -0.04843170048 0.000929678132 0.2288972354 0.0073909912 -0.0770299157 0.000625538 -0.0021133636 -0.082203668 0.32900819648 0.0009357766 -0.114859497 0.020882978 0.1810440086 -0.2057074608 -0.0763449074 0.0006239818 -0.1691095378 0.0195830022 -0.004597821 -0.0389497138 -0.0842848218 0.00212843612 -0.05165306026 -0.00013131392 0.0553595744 -0.00058059264 0.086915298052 -7.913006e-05 0.1060205518196 -0.0012087376 0.0026625412 0.18165422358 0.00235958874 0.0870479711 0.13336600626 0.15323367454 0.0632145056 4.705984e-05 6.41974e-05 0.26302592012 0.0006092516 -0.0028527908 0.0875402223 0.0793125644 0.09938405336 -0.04460365962 -0.56752829512 -0.01114547288 -0.1651165824 -0.02273412634 -0.2629585478 0.0092755104 -0.072796614 -0.000130419 -0.1540082823 0.0008610174 0.4385003182 0.00591534 -0.05067760218 -0.410132566 -0.095787584 -0.0046249368 -0.053410521048 -0.1140971744 0.115392185056 0.00048629772 -0.0044626522 -0.0892563664 0.3770035898 -0.020371655 -0.010917378 -0.0057414522 0.03562489682 -0.00211285968 -0.0234868286 0.4725665182 -0.026161675006 0.10576141864 -0.00141443208 -0.19129377703 -0.0102272288 0.0694669672 -0.0020018672 -0.0004603002 -0.00438956292 0.03491882502 -0.0744588866 -0.1114161702 0.112359293428 0.00271121018 -1.514332e-05 -0.000485735 0.0021274054 -0.0051649184 0.393544314 -0.385074488 -0.0686876952 -0.12992117562 0.0003259856 0.00028822324 -0.209083722 -0.158558621596 0.0012068678 -0.06097718372 -0.006788272 0.0097645688 0.2743646156 0.0001590952 0.2071108026 -0.0036048965 0.0075579504346 -0.00521217994 -0.00244835652 0.374838999642 -0.1496941636 -0.111977366 0.10711143482 -7.293198e-05 -0.174338613 -0.0210592548 -0.0848669218 -0.0073711599 0.1524072548 -0.193618662 0.109422462846 -0.0054964694 0.0524355648 0.38707133236 0.3167602072 0.0018262462 0.04249555366 0.003943853864 0.00012744428 0.12355342696 0.0013955736 -0.000479779 -0.41037862324 -0.0010380927 0.000820715562 -0.0870018348 -0.084640979778 -0.00058513734 0.289804094 0.25404943506 0.0679098036 0.04323826518 0.0878251031 0.045816042972 -0.076637513346 0.2383075766 0.1615750236 0.1709187854 0.06339554424 -0.1448100036 0.0867910694 -0.23836068182 -0.001192832 0.0186833498 0.01644007184 -0.000803635 -0.008215438 0.0142178254 -0.08286058032 0.00543653 -0.0004205858 -0.00118687 -0.000491844 -0.0001462326 0.0008209794 0.0020467382 -0.0013761628 0.0035362944 0.0002173091 -0.3402047472 0.36098613664 -0.2727531274 -0.0545345162 0.001811475 -0.001792097 -0.0060916462 -0.0040692612 -0.073318526 0.127941893312 -0.06016129824 0.022564913 -0.0247968888 0.1384507834 0.2752847032 -0.0067733214 0.00072705144 -0.25655955024 0.00045518026 -0.2527238052 1.1738584e-05 -0.35938216284 -9.40635999999999e-06 -0.35631943 -0.0512332694 -0.1301405866 0.1439605108 -0.05575950514 -0.003565644 -0.044204436 -0.0003310423 0.64084464918 0.00796193 -0.00010298532 -0.0005839044 -0.3222606926 0.00019577204 0.2094490096 -0.00027801122 0.00040426434 -0.085874541636 0.0672939194 0.3602199362 -0.0539200164 0.2948984275 -0.165226582182 0.00098729408 -0.31783135278 -0.4456785795 -0.3525089027 -0.20250350076 -0.10584306932 -0.00143605704 -0.10678381416 -0.000850376688 -0.28092662554 -0.2222929356 -0.1801971454 -0.1555921166 0.0002006436 -0.06505067972 -0.00090921286 0.11876270894 -0.36901132392 -0.4735514255 -0.00757228854 -0.0063322824 -0.2473871799 -0.210767302 -0.13917899548 -0.1833195143344 -0.1846449962 -0.010084636 -0.1180405264 -0.2235966464 0.002457628 0.2921147088 0.1728811076 0.00462545 -0.11993578062 0.00565414 -0.00121775334 0.037729809 -0.0426884984 -0.00024536996 0.00608355984 0.17542808028 -0.1131529922 -0.10023864206 -0.1422202976 0.1432334596 -0.001786961 -0.0002974635 -0.1758761202 0.0015167758 0.0812040382 0.2906052224 -0.0034792158 0.0030984124 0.000138643058 -0.0090193276 -0.0013398634 -0.0011752684 0.0009039096 0.0564360458 0.1273137696 0.0665466794 -0.0113008696 -0.00262416268 -0.000450324602 -4.6800794e-05 0.00051398786 0.397393616 0.265151723516 -0.09508817682 0.0023773308 -0.1074592758 -0.0040563166 -0.157790887586 0.0540711618 0.0671637006 -0.0001577976 0.2080476468 1.371188e-05 0.00017283082 -0.002834739 0.3303213324 0.0485712645508 0.004316683452 0.3940502753 0.2248475779 5.63248e-06 -0.2512158752 0.070872032242 -0.0015486328 -0.00278311708 0.0164307644 0.1894476418 0.00027933758 -0.0045162976826 -0.06289373826 -3.29592000000001e-06 -0.090630396 0.033009142 0.095797488 0.0036901532 0.0023728752 0.028772829 0.069032725788 -0.0068728942 0.1360581234 -0.106589364 0.07699535816 0.00093040658 0.0061140733 0.464024973 0.004606315 0.2138550346 0.003308137 -0.005941378 0.1901133282 -0.00114865904 0.0073077272 0.160819563 0.29061008 0.0004447112 0.000366417 0.0130349766 0.0009031346 0.08143566522 -0.03092596 0.104346734 -0.0002465594 0.31940005258 -0.177546298 -0.044387957208 -0.20634956008 -0.19773476112 0.11810890362 0.22021034904 0.0013121986 -0.0087963724 -0.0008762958 0.1182052721 0.377346421 0.1219024878 0.08261554562 -0.1867450599 -0.0074319292 0.014046999 -0.069600822 -0.15110699152 -0.0861027328 -0.063187346 -0.5319347016 -0.00016700764 -0.00029173372 -0.1629982268 -0.004627246 -0.41609196956 -0.0029710754 -0.000609204 -0.04873368634 -0.00934973734 -1.6676522e-05 -0.0361073164 -0.001703851 0.07394772972 0.02771104323 0.0049165 -0.05564081 -0.05465643856 -0.000782768 9.438652e-05 -0.003864794 -0.0011430128 -0.018248084 0.05148527684 -0.2431803764 -0.0064780208 0.000733919626 -0.09903278 -0.0694979916 2.385238e-05 -2.226976e-05 0.0405215434 0.00065262 -0.13955263334 -0.004106558 0.00067267282 0.187370145268 0.05080748118 -0.0044049 -0.0001637416 -0.409158988 -0.446436512 -0.0363071466 -0.0062547962 -0.0049186972 -0.0051139048 0.0759358062 -0.21437323 -0.00060050262 0.00246657238 0.0036368636 0.0131329086 0.00259626512 -0.0008713944 0.0081925504 0.030435073064 0.04833274924 0.0064309176 -0.25384510164 -0.0909170306 0.0300323826 0.0006309972 0.02570311412 -0.0027061633 -0.0002559472 0.0005885236 -0.0020655894 0.228198908222 -0.074188638 -0.000242129982 0.2122800597 0.03011897539 0.1029849897 0.1435009992 0.008087627938 0.28358629464 -0.001813264 0.25406278208 0.0037430898 0.120073191512 -0.0003363878 0.0058480444 -0.001487686 -8.92456e-05 -0.1595019536 -0.0027743366 0.003693732 -0.000497427 -0.00043980946 -0.21025166792 -0.0004438838 0.0864703014 0.07239846488 0.0028974908 0.00141172384 -0.00101149 -0.0001348324 0.00024060806 -2.312572e-05 0.00045262112 0.000194852 -0.005951538 -0.0024869866 0.32871249508 0.23588384418 6.06234e-05 9.785444e-05 -0.1351351274 -0.002245218 -0.2251645074 -0.444274221 -0.3061538852 -0.12616914134 -0.00068034328 0.1857868052 0.00050562484 0.00037460458 0.00175377212 0.207395808224 -0.182454367698 -0.001176089 0.12186026218 -0.0052707038 0.00192040772 -0.00152361278 -0.0621738834 -0.5006088 0.305278016 4.17844e-05 0.1578021687 -0.01582238456 0.00020982004 0.20038238228 -0.15561218804 0.22589718572 0.1656247364 -0.0023883788 0.0002603652 -0.036466934538 -0.087762026 -0.0001969253 -0.042505879 -0.1175467796 0.0948549004 0.00026765124 -0.20089595842 0.0022113584 0.00011983254 -0.03118239956 0.0133853542 -0.086608162 -0.001577099 8.4799312e-05 0.0171445386 -0.0861370948 0.1768428628 0.000232816444 -5.96982678e-05 0.28183022826 0.066718772 0.0020951779 -0.089248503232 -0.06236942 0.304837998 -0.00055740996 -0.25871032676 0.0002996846 0.21325643374 0.0658133517 0.0059796176 -0.00110762352 0.006441856872 0.1286665552 -0.14070701336 0.0072183626 0.204737058 -0.299192222 0.3414724018 0.0007955192 0.00022440788 -0.00455727716 2.377e-05 -0.0001270476 0.0049530106 -0.00044456686 -0.0047124512 -0.0429467022 -0.1737345658 -0.22422982 -0.15081162084 0.001798978968 0.0021362702 -0.00066638932 0.001269746 0.00221737 0.2954815652 0.000155206 -0.0002036966 0.0015267716 -0.0809565622 0.009659482 -0.182373942 0.0850008834 0.0003761662 -0.0010883612 -0.0015307332 0.10044420932 -0.4732923012 -0.0068945434 -7.01960000000009e-07 0.089069844 0.3535039608786 0.002431262 -0.0008621304 -0.0230150614 0.105555874 0.0787151991 0.0009592452 -0.0049666332 -0.0150943188 -0.022330781 0.0649496864 -0.25757930466 -0.05499049722 -0.0423988146 0.2567214904 -0.0013914988 0.182842083 -0.05147386126 -0.2531615626 -0.1602386642 -0.079154613468 0.1008221634 0.0836119354 -0.109315859 0.2557775348 -0.0829911129 -0.2285185484 -0.386249054518 0.00011336138 -0.00415838 0.0003603743944 0.0098102076 -0.0461652808 0.1494493406 -0.35887889914 -0.17326111836 0.1483987472 -0.1615706691 0.0006528836 -0.179523442 -0.094412268 -0.12223044188 0.0758527088 -0.41341703626 -0.23165968078 -0.0749243286 0.0012450656 0.1209133264 7.02462208e-05 -0.1087842406 -0.03147425612 0.00071721536 0.0001490958 4.30217132e-05 0.00690508908 0.0069559462 0.138413398992 0.3156369994 -0.20223554036 -0.4338459074 -0.0012472928 0.003645837 -0.00041685566 0.05271018974 -0.05885789776 0.0015867883 -0.05163920466 0.0481863712 0.0020789358 0.002358382 -0.005614991 -0.0025812258 -0.4548961934 -0.350500473 0.006193826 -0.10955247146 0.0519234686 -0.058161866532 -0.1663088646 -0.0087942846 0.003837474 0.10977428788 -0.378715576 -0.003286342 -0.00049506694 -0.1114308024 -0.26945893578 -0.10359241284 7.928654e-06 -0.105823980374 -0.0014997942 -0.006171487 -0.0009820506 -0.0651312136 0.00180473336 -0.0005873922 -0.3983634086 0.0016646826 0.0045037882 -0.02780901662 0.11596550412 0.286969164 -0.0012173644 0.1801359314 -0.00015534928 0.04468712318 -0.000148051838 0.068250822 -0.173736991734 0.060858558 0.067043116732 0.04722027888 0.0002138778 0.07539158468 0.00169815 -0.037252410916 -0.14195219124 0.28361170918 0.219964572474 -0.044851348326 -0.0003244772 1.048706e-05 0.005078945 -0.001844263 0.004707134288 -0.073196184 0.064198074 0.1017977166 0.006964412 -0.0550739068 -0.00229062518 0.2148756595 -0.1443717158 0.178527578 0.17879084106 0.00030232412 0.1992348718666 6.688367e-05 -0.05489848198 -0.002398849 -0.08994094152 0.0009379152 0.0003294754 0.005892341 0.00093147642 0.07613402506 -0.00274948 0.0537918228 -0.06054945636 0.30637620864 0.0082905988 0.064089807 -0.0342528816 -0.00414172 -0.00038153638 0.366406782 -0.08788048007 0.35884566438 -0.00179536104 0.0266168864 0.0046388822 -0.0007417192 0.10321727514 0.23946976746 -0.1169084666 -0.00069923626 -0.0003102379 0.000231243 0.14775552626 -0.00149870804 -0.0032906526 -0.0004482372 0.0758482472 0.41374326 -0.00687222706 0.17491572826 -0.0853330864 0.12088470708 0.1169642853 0.00912305810000001 -0.000114338828 0.0056667168 -0.0111061612 -0.008332362 -0.00038502504 0.0015090557294 -0.059205273 -0.09156019582 0.0016597806 0.382227482704 0.000222468563 0.008794683 -0.04704048444 7.382164e-05 -0.00379122848 -0.0039605884 -0.0006738489 0.2354821906 0.35664563326 -0.25321278042 -0.2154494888 -0.0008200546 0.463123858 0.0025001146 -0.2329267516 -0.04702678046 -0.0002090174 -0.0514158246 -0.204532666 0.1876471244 0.003382364108 -0.37117923097 -0.3491015 0.486270758 -0.241777764 0.103858020236 0.1180589946 -6.569964e-05 -0.23257941884 -0.08600482258 -0.207163488 -0.1610505384 -0.0080301776 0.0567632193 0.0021493188 -0.0051801228 0.1821834484 0.232924938 -0.07163565382 -0.0010091282 -0.00660641852 -0.5504398556 -0.0201284478 -0.00028759304 0.037493768916 0.0010744398 -0.0582717954 0.1798902438 -5.30841999999999e-05 -0.0450603366 -0.3264872406 -0.412192312 -0.08290094278 0.0027291334 -0.0006284592 0.04036600666 -0.00139319693275 -0.21316860744 -0.06380430168 -0.0904621462 0.002354771 -0.0028526948 -0.0607284696 0.03886193116 -0.0008644698 -0.06143852 -0.0008629972 0.0011362706 0.03178825682 -0.3678351516 -0.0207271322 0.00039145374 -0.3539988144 -0.0922928182 -0.0021339164 -0.2536662396 0.41008800568 -0.3413480808 -0.43770814982 0.05428281226 -0.1502452018 -0.004838224952 -0.14461319126 -0.2528761312 0.001721788 -0.0003474154 0.055645892 -8.01226e-05 0.0087983236 0.17440768398 -0.04098538588 -0.0003262891 -0.00037772056 0.0203633868 0.1417934252 0.1894477368 -0.23410022272 0.006411085 -0.14366749 -0.0746830726 -0.0646930412 -0.0013763912 -0.3583357902 -0.0933269456 -0.20606959672 0.00047889226 0.001862697 -0.389755482 -0.4950127906 -0.0525678706 0.12981133764 -0.1393221536 -0.04098318698 0.0035684174 -0.025782125 0.0435914204 0.035607966778 -0.04972658736 -0.0008160388 -0.00033314772 0.1127345042 7.97652e-05 0.350633896 0.00396710424 -0.0136537812 0.24462698942 -0.2592679116 0.0068712307 -0.005219744 0.0867520172 -0.0013474904 -0.27998140232 0.0010776181152 0.14146352988 -0.016479108 0.2286084896 -0.1220314796 -0.11674473062 0.0011615364 -0.6608806902 -0.00019137264 -0.1651775762 -0.0525354935 0.1090562574 0.0013489726 0.00018696442 0.04134734454 0.08098354922 8.48615e-05 0.0056360088 0.08000314118 0.00022588416 -0.0003824836 0.004837056 0.029752893286 -0.0032760848 -0.2310186121132 -0.0002080213 0.34176890112 -0.0764837986 0.228145944878 -0.09336811184 -2.14656e-05 -0.0064525694 0.14232374252 0.2360812914 0.09874092906 0.0440327408362 0.2011478462 0.00032461958 0.063456870958 0.0724095336 0.001585844 0.12828036098 0.080705071 -0.0016518488 0.0845547624 0.24531016948 -0.055866033 0.0003318452 0.00023920514 0.0028060078 -0.21158096832 1.062228e-05 0.00291765108 0.12953680144 -0.00020204346 0.0720041698 0.5019082 0.2603940394 0.00358779868 0.002033876 0.00394022544 -0.00731534588 -4.728902e-05 0.0022583128 0.00377085204 0.0736180051 -0.2838798764 -2.85840000000001e-06 0.3699767174 0.07380509732 -0.0067845202 0.243389614 -0.12190096278 -6.5739846e-05 0.0004975338 -0.0009447258 0.09214351324 0.09856553842 0.04576617006 -0.00206290378 0.0688642 -0.13427223772 0.0001257858 0.103641932 -9.73004e-05 -0.0018134258 0.064992054404 -0.0004311738086 0.0003319685 0.000756798 -0.00216092056 0.003070053 -0.0005776688 0.00209606298 -0.0020017658 0.18960740744 0.0376155724 0.20303758864 0.28012249834 -0.065621962 -0.4771484236 0.27556998372 -0.011765236 -5.09848e-05 -0.1636992416 0.00182337516 0.00158361784 0.077221688 0.0099261008 -0.0011162438 0.0001789896 -0.0051169234 0.079516522 -0.2591587088 -0.475896192 -0.479055736 -0.23457411796 -0.302702143 -0.44672970554 0.06628707208 -0.001685811 -0.2451203515 0.00077924344 -1.014634e-05 -0.11446893538 0.15684044334 0.0008266366 0.46831152392 0.0778467802 0.00109396828 -0.0557539634 -0.016373976684 0.1240866814 0.01023047336 0.0401769652 0.0079701496 0.116499395 -0.206549937 -0.05301460058 4.4272312e-05 -0.0001541912 0.04317721344 -0.027039692 -0.07059555064 0.09939341662 -0.31292042768 -0.00023933856 -0.0061094674 0.47549698678 -0.29302672268 -0.0537332174 0.16428481858 -0.0514461834 -0.0199983478 -0.0061470768 -0.00036465918 -0.2498639892 -0.0605314856 -0.4038040906 -0.198308277816 0.2183774354 0.0983473253 0.426314699 -0.0028412991 0.05781325318 0.1534152718 0.4049678118 0.6345946142 2.168938e-05 0.15918732068 0.0706245974 0.001836409512 0.1083639256 -0.000116523 -0.00687048 -0.407592693796 0.314114173 -0.0056634694 -0.27366838044 0.0393716204 -0.0047160364 2.91667114e-05 0.0603277546 -0.16626093004 0.33376703988 -0.225650787 -0.0041137794 -0.16540575412 -0.2701020966 -0.16452866152 0.0082550106 -0.0633064886 -0.094540219128 -0.00016593604 -0.023979922 -0.244654512262 0.00523772264 0.091040004 0.0030886632 0.078295505804 0.0133205498 -0.152696111974 0.06617337662 0.1321706056 0.1775419278 0.00322607314 0.2640037178 0.25956767726 0.4509967562 -0.3510367192 0.30119199962 0.19811901736 -0.0048554582 0.1301027258 0.24928051596 -0.01350731353 -0.0649756644 0.0004476484 0.297684195684 0.0410814048 0.35125373386 0.28507924796 0.0013455922 0.00124022452 -0.00031159218 0.0540442522 0.0506762886 0.001879357 0.0991236778 0.07511083406 0.00228291152 -0.0002296748 0.1232119576 0.145090954 0.17246367804 0.0020980586 -0.120149287326 0.1438061882 -0.00031426794 9.8642e-05 0.003657974 0.04693394524 -0.00288565504 0.07781651 -0.25231966706 0.1940263816 0.1604806256 0.000426134976 0.00237746092 4.1410812e-05 -0.3402064824 -0.0012685278 0.2758415864 0.00080172088 -0.00312543836 -0.0185623324 0.009648621 0.18755708 0.0256678834 -0.0108204812 -0.00349078078 -0.00098411576 0.2672069466 -5.7737374e-05 -0.1478047048 0.1834735484 -0.00069669644 -0.1448080868 -0.232127239 0.00417977644 -0.156979658582 -0.0010900612 -0.34244704726 -0.000253247898 -0.03406793578 -0.20089267772 -0.21764339438 -0.350989415326 -0.17671054252 7.13633e-05 0.0043006008 -0.00019717586 -0.12315037 0.2178663986 -0.0095108282 0.0020864152 -0.0009094486 -0.03569629994 -0.15496276664 -0.0945776362 0.0012750942 -0.0014664774 -0.1027657676 0.0003195215 0.0010107506 0.078737531 0.070008313762 -0.00030028261 0.1017677388052 -0.1632521776 -0.10182550936 -0.0028290776 -0.2219098698 -0.00022008228 -0.331446809 -0.4579512342 0.6342218 0.07664500236 -0.04096615318 -0.03137166784 -0.29020350542 0.3664766358 -0.33125444308 -0.0388146402 0.0001319484 0.00062903522 -0.1095304923 -0.0023598302 0.3915335192 3.9172494e-05 0.1053967362 0.1563323833 0.0014992183 -0.271419198956 0.2222604044 0.0005568164 0.007870539 0.10266801436 6.106826e-05 0.0757867532 0.000881283 0.0162693142 -0.000285569 0.00075989102 0.04256702696 0.001067169 0.00048697346 0.003000522 0.0009811812 -0.10892565808 -0.40623490814 -0.0427606966 -0.0352336466 -0.0015697648 0.30901759268 -0.0762751672 0.30479374478 -0.003176611 0.12632224 -0.16095563078 -0.62064392 -0.0006603984 -0.08598160422 0.1206802594 0.14406819046 -0.23186269348 0.0024723212 -0.0047414638 0.00177574588 0.00027309946 0.00227098682 -0.2235484046 0.0020897314 -0.011818241 -0.1219700278 -0.0773837464 -1.8616394e-05 0.13728629618 -0.2430720885 -0.39791234716 -0.1457643114 0.32288555076 0.22395132 0.2750922904 0.0021868752 0.002196884 0.00034847766 -0.055525802 -0.00193163594 -0.1131173952 -0.0140543372 0.0022608436 0.00025737858 0.0264136034 -5.916521e-05 -0.0004222144 -4.91569999999997e-05 0.00150178976 0.005030454 0.00748234948 -0.0008157218 0.246669475 -0.005297048 -0.0043903392 0.0008209172 -0.0006126734 -0.021075508 -0.00055859428 -0.153656962 -0.0005906178 -0.0508397734 -0.2689005762 -0.00635297883 0.0024943006 0.0003007474 0.00017014112 0.0448382706 0.005375262 0.00043328024 -0.01403375498 -0.1052177251 -0.0004419056 -0.3482983162 0.000199732 -0.16931986564 0.0055542988 -0.16092027004 -0.1889923552 -0.017820998 -0.2213749781 0.06062663836 0.08952014067 0.0002582486 -0.003849688 0.002712037508 -0.0007207178 0.3181555256 0.1760045446 0.0967390022 -0.11318094228 0.0714654718 0.0100047928 0.30443755886 -0.0041113834 -0.0540568922 0.34265102964 -0.1259434102 -0.1847682488 -0.1947156062 0.006863052 -0.0011993308 -0.000529144000000001 0.0016932906 -0.005589566 -0.2222689414 -0.15633733612 -0.008090697 0.00024987936 -0.15135614992 0.6021122 0.03718599826 0.076366578394 5.268018e-05 0.00503966704 0.001037312 -0.0117335222 0.02616782912 0.067489916532 -0.054891198 -0.0151682394 -0.005019026 0.12521860448 -0.0001385414 0.110458312766 -0.13472645042 -0.129814335072 0.32488506732 0.0756309396 0.2159276404 0.0372464674 -0.00048337208 0.03909316376 0.0589753032 0.000957526 -0.04950202154 0.061589172382 0.0036816138 0.0422019387 0.0014134526 -0.0594192334 -0.0716639842 -0.2754869094 0.0586320052 0.00018318432 0.2107639388 0.53266960144 -0.046917406 -0.2125533999 0.0003094026 0.0041494006 0.09045933854 -0.04715626388 -0.00224020316 -0.36405671116 -0.3714583138714 -0.14155082796 0.20496088432 -0.0534012774 0.0002478832 0.02570181096 -0.0453431264 -0.00013559451 -0.1191168188 0.000161193 0.0233163812 0.14611908448 0.1884803304 -0.2644271206 0.06340581418 -0.2271045894 -0.1986958706 -0.1695477076 -0.4328142646 -0.0006700388 -0.00279000142 -0.06035215 0.0007939096 -0.183312914274 0.177772743526 -0.0068221624 0.13503841882 0.21038209622 0.15582379168 -0.0590980146 0.13663589652252 -0.0002358358 0.1493560768 0.0016290148 0.06595142016 -0.0022595 -0.257492431742 -0.0430522457 0.0183223112 0.0004236422 -0.00045661408 -0.001486926 0.028473125224 0.2754814936 -0.002412558 0.5111942572 -0.0048665618 0.17209172356 -0.0042961562 -0.146213297 0.00048592066 0.00016128626 -0.1601174924 -0.0720189663 0.00127111144 9.244968e-05 -0.06781013072 -9.3082318e-05 -0.0461436552 0.1209766298 -0.0033831639216 0.12816071392 -0.0050307416 -0.0002085996 0.4112454378 0.0038343058 -0.00195869556 0.378459994 0.0029415286 0.000522137 -0.0338026292 -0.0004081408 0.031298087622 -0.0009676946 -0.02178254402 -0.16375938784 0.121021856 7.127106e-05 -0.00256451364 -0.24910715026 -0.024196595256 0.1102289732 0.21053978778 0.1218993677 0.4888471438 0.0018442016 0.2327361965 -0.0004685022 -0.004075359 -0.00046085228 0.3069832582 0.248805132 -0.197548417 0.3582470466 0.5335302788 -0.0002171352 -0.137485216 -0.002994292 -0.0013679412 -0.0032229089 0.1696875692 -0.0026855846 0.00010763656 -0.00970762772 0.072338134 -0.153240414 0.0045942972 0.233467895 0.1720126324 -0.00386410146 0.10066147508 -0.000845792 0.3535863644 0.19124701986 0.0032352158 -0.0187006516 -0.000339226 -0.0732505246 -0.820130158 0.0041498116 0.0067253004 0.294846256 -0.00042699026 0.32560486314 -0.0016877238538 -0.23071016622 -0.1427507716 0.1764939266 0.2065936877 0.1268907522 0.004712572 0.2014504205 0.2315759898 -0.09725061992 0.0699677437 0.089353372 -0.015124326806 0.0014633082 -0.00158441092 0.08102651386 -0.11552372674 -0.0044316183 0.000341306 0.06009737968 0.00044077546 -0.0014362972 -0.0029573036 0.08462386672 0.1092935452 0.0477106516 1.7655e-05 0.0759905658 -0.0008740252 -0.11268931702 -0.2390586019 -0.13340176488 0.19637166508 0.1088155708 0.00030930374 0.000256682 0.4367596891 -0.0024956256 0.000635273 0.09767559962 0.539389046 0.087867208 0.0514617082 0.04550302312 -0.146417844 0.15429972034 0.1354227912 0.12048895928 0.00029965984 0.09656667482 0.148547816 0.41488647804 -0.1614451378 -0.0005509452 -0.004456938 -0.08318981774 -0.2530872278 -0.0002817403 0.34514427944 0.2836934472 0.26669311856 -0.025187968 -0.0038208092 0.10694698252 0.0028735668 -0.0017553574 -0.00059486236 -0.0023264134594 -0.0016185124 0.082449024 0.00100738 0.04824215636 0.2093672194 -0.02034655608 -0.013127078 -0.000428092 0.06598978706 0.06998408148 -0.02046328184 -0.0737507584 0.002782982 0.0908360954 0.0044848078 0.03074270366 0.203787900782 -0.0125367324 0.16431162058 4.424646e-05 -0.000265112672 -0.0424980738 0.0678736351 0.2276901042 -0.168859271772 0.060272295 0.305797905412 -0.06133051714 0.0361735652 0.0771760492 -0.0222667246 0.07547395468 -0.06994868726 -0.12300973496 0.190451187652 -0.000220949 0.0225835754 -0.08823321308 0.001113863 -0.00026521308 0.0715480306 -0.009595984 0.16215951164 0.206895311146 -0.002457354 0.10855865638 0.115470401636 -0.0023351298 0.29602768744 -0.00073867278 0.14837708648 0.0804512292 -0.0071750034 0.6440036 0.1141990084 -0.014300314 0.0013814048 0.000217871296 0.00028469622 -0.05728716038 -0.0114079104 -0.000915766 0.07508316728 -0.000561225 0.09307575078 -0.00087228818 0.0021483802 0.119233972 0.00022279328 -0.003907769 0.1713236914 -0.019155037536 0.291253259 0.28547219363 0.111995128 -0.00056630696 -0.1084009122 -0.0275065656 0.5669236 -0.1489569352 0.001161088118 0.0003117340172 -0.0202367838 0.14811773508 0.0039501592 -0.0415992994 0.00030088 0.001635766 0.0032117226 0.0005309889572 -0.000860217148 -0.00012827214 -0.0006339154 -0.0052469054 0.05826737896 -0.00083983308 0.0041365492 0.0025059614 0.0943786514 0.00016626154 0.03646405976 0.00024094628 0.20230969674 -0.1546146695 -8.6462996e-05 -0.0002337653 0.000176915964 0.081045171 0.071788637602 0.1535490088 0.2171011947 0.276057770014 -0.001937752 -0.0060900092 -0.0676897352 0.2691834388 0.00386083074 0.090559984 3.029386e-05 0.00116034 0.163350708896 -0.00212052398 0.00023719478 -4.2141e-05 0.0108199876 0.08491697964 0.027617985966 -0.09736474416 -0.106138802628 0.24138896794 0.11595265864 0.01406616978 0.0044455566 0.35943560154 0.0083511812 0.078395367016 0.000213592 -6.905136e-05 -0.1255166242 0.0024973318 -0.000862931628 -0.0002637267 -0.000728648 0.0009014972 -0.0002340652 -0.0005812386 -0.0889459158 -0.10263113 0.0005067688 -0.00037699904 -0.0081077674 0.4255301098 0.0199642638 0.1236716066 0.00271479508 0.12988119594 0.041722747 0.0514372948 -0.05992377962 0.1932203892 0.321141436 -0.0006782856 -0.0909433638 0.0001017078 0.0054695806 -0.04256227198 -0.00224974558 0.0006047744 -0.0958974232 0.11419999126 -4.945285e-05 -0.001672887 -0.009808943 -0.00107802 0.0015641876 0.23799595104 -0.0356548898 -0.1086086332 0.00010938092 -0.02427912202 0.2192339354 2.81945999999999e-05 0.05593030722 0.00044161378 0.0041836134 -0.0009506202 -0.01335933486 0.1149215672 0.1215031038 -0.00028584394 -0.03926803875 0.06068762114 -0.0030957722 0.043172286 -0.009897158 -0.0542729208 -0.00035879806 0.13038410536 0.366382236 0.1650896972 -4.124892e-05 -0.0014413998 -0.0816206266 -0.03040147864 0.17697460662 -0.0036816174 9.958664e-05 0.00069527834 0.0654148176 0.07239066406 -0.29049879117442 -0.000696677154 0.20149047976 -5.071148e-05 -0.008609295 -0.006074982 -0.1210622714 0.002057702 -0.000701396 0.07359243884 0.0143420558 -0.00224672514 0.21865638912 0.1203234766402 0.20735669866 -0.00240290262 -0.0025476814 -0.0092408828 0.000737557062 0.0001688572 0.00127460482 -0.03781616302 -0.038285213876 -7.089158e-05 -0.14888290178 -0.1656067594 0.0946634076 0.0008616182 0.46431249302 -1.8040262e-05 0.0006919252 0.40397114708 0.00069691508 0.1363459054 -0.0125806787 -0.0015029506 0.021238622 0.0041240206 0.0571835102 -0.00021275374 0.14704069628 -0.12078168548 -0.0021113026 0.19440247738 0.2443085337 -0.0261755322 -0.3757918604 -0.0006801492 4.9132874e-05 0.00111459832 0.0001953338556 -0.203729613346 -0.0017479986 -0.09050778612 0.21571412296 0.0007693256 0.0007789411 0.0017793098 0.24573288574 0.2304793472 0.00149136262 0.311770451404 -0.0022262064 -0.00155799 -0.000687988 0.3567768 -0.002430657 0.1362927258 -0.0001539908 0.0002442746 0.00237844129 0.001004405942 -0.01114726 0.49044858392 0.159909219 -0.0025012294 -0.0009943073 -0.00113949602 -0.0060123324 0.0126539198 0.0985098967 0.10167509974 0.08401268426 -0.02300498264 0.0360597856 0.0002955436 0.2861081564 0.12991602812 0.00052513086 0.090567285 0.11059000862 -0.00071926952 0.2964616218 0.10149953566 0.049499272 9.052252e-05 0.136369224414 0.2938345164 -0.016067116 0.1965232528 0.09378591 -3.923334e-06 0.19565538272 0.2193516782 0.06582067334 -0.2563874929 -0.0017119666 -0.06314650394 0.1054682634 0.0201366812 -0.0913989244752 0.1282286944 0.1301367406 0.2173645308 -0.0578255486 -0.00213683166 0.459605062 0.0021665866 -0.001054996 0.09308862502 -0.0750355834 -4.98665e-06 0.1948466644 -0.002269728 -0.0324526434 -0.0671837772 0.0026251156 -0.0690105842 -0.002028784 5.801362e-05 -0.00092958132 -0.3042124072 0.193891572 -0.0807164612 -0.436008848 0.17221186884 0.15572921 0.02900147238 0.213954802636 -0.054019204 -0.006154231 0.0007941776 0.213386552 -0.0598800966 0.25641693522 0.30033856328 -0.12218368352 0.32038510842 -0.2778430862 0.060483848 0.20041007212 0.05152633968 0.000360575 0.0012324738 0.2020057373 0.00016558352 -0.0009629162 -0.00199795246 0.2377075478 -0.0017482498 -0.0032626334 0.0987631896 -0.053022575664 -0.0608914086 -0.003586478 0.07410544002 -0.00017114288 0.264180021 -0.00410730418 -0.01207948 -0.30770917416 -0.00016712249 0.0081540738 -0.005087246 -0.0480709194 -0.051972691126 -0.013559531 -0.1083140698 0.03117716036 -0.000252057 -0.18607512616 -0.0024193992 0.193709876026 0.06825171776 -0.00310385692 -0.189996192 0.00023208808 0.00014344864 0.0001890613 -0.1923738958 -0.000182340782 -0.0016771774 -0.151781936178 0.000868499306 0.00567606 0.15957164226 -0.00055954046 -0.0020623912 -0.1415000846 0.05605918034 0.159329739 -0.09109030576 -0.0065178464 0.18346101248 0.07543457252 -0.0574818276 -0.409694000666 0.28246510024 -0.0137665184 0.00095706246 0.00266865082 0.09195181516 -0.175584379214 -0.00021076364 0.02737618973 -0.0067762616 -0.37588568124 -7.352545e-05 -0.42644732 -0.2707030028 0.0001467502 -0.1067645084 -0.015016906 -0.609422 -0.080189737 -0.3002357112886 -0.08520765412 6.16147e-05 -0.0117624438 -0.05641833802 0.12672676846 0.00189747804 0.1569667115 -0.1130913072 -0.2011794346 -0.1129160949 -0.3792771504 -0.600677122 -0.2172081086 -0.16289402308 0.17890157884 -0.1826382826702 -0.359859554178 -0.0052491464 -0.067771813934 -0.152429925992 -0.00056126758 -0.2039175368 0.0007938172 -0.15964852069 0.13901973363 -0.2460677698 0.0083667186 -0.2401579374 -0.312210429526 -0.61585067052 -0.163688955478 -0.50185 -0.1732080452 -0.17900748572 -0.213674947514 0.0708524576 -0.0010017759 -0.26249043946 -0.000604156926 -0.22080359562 -0.076388167672 -0.27869643144 -0.3266050603 -0.000742379 -0.0026889637 -0.0752426912 -0.0031209252 -0.08801533718 -0.3484102552 -0.0007973468 -0.438449832 0.05840109708 -0.00439195536 -0.2163049312 -0.03086691108 0.0022349044 6.11478e-05 0.0538539152 -6.6738018e-05 -0.179724516 0.1800406402 -0.01156650356 0.0084328656 0.00028973 -0.013373292 -4.08839200000001e-05 0.00020103258 -0.03841025384 -0.0601329402 0.0003777147 0.04701149312 -0.090529259286 0.0846051336 0.00041379942 0.00202540362 -0.0019152638 -0.00073319076 0.0039270832 0.00097604668 0.0031512184 -0.0194983524 -0.0003777698 0.00058226712 0.1270375998 -0.09268086818 0.2053455728 -0.0367200672 0.4077405396 0.0304684105 0.173936617808 0.04985989412 -0.0828701928 -0.00029497748 -0.312485242 -0.401468604 0.00355744 0.000105377 -0.00429650276 0.2782460056 0.1234220722 0.103759812 0.0370778936 -0.5071406708 0.19620274994 -0.000230139 0.501840114 0.04183135224 -0.1600452804 -0.2189684994 0.10784157746 -0.00499542574 0.1625525028 0.0111177658 0.336531624 0.05038151144 0.0772049378 0.0333168104 -0.0062408026 0.07291448118 -0.00250074922 -0.0412810748 0.0050843138 0.0069270002 -0.09619436348 0.0027848754 -0.252571162 0.0968535464 0.0047729418 -0.000245217432 0.000102376306 0.006951078 -0.0017935794 0.0006068078 -0.000181764678 0.017821952 0.1177502716 0.0417939152 -0.04579011378 -0.00799470014 -0.04812631612 0.5134589344 -0.10192131782 0.526784375058 0.00102844198 0.215444364 0.01092431382 -0.0008819514 2.273384e-05 -0.0083207866 -0.1327903754 0.040695502676 -0.00050447254 -0.00147456866 0.12484927726 -0.001301778 9.8821308e-05 0.0007855308 0.062809672 0.28324276914 0.003598663106 -0.0138669578 -0.000887642046 0.1910273808 0.1295072856 0.101013688 0.07970794 0.0003197438 -0.0313065658 -0.0060827346 -0.1389834348 0.0005791797 0.2832860119 0.29479911234 -0.00291888 -0.00064211956 0.003383921 0.2565289544 -9.400002e-05 -0.00713013994 0.0024279104 -0.03132648767992 0.529847062 -0.167515749 0.000194274918 0.10265416396 0.00073415162 -0.00474470612 0.123587677 0.20671593294 0.0030368004 0.11653088992 -0.15944644462 -0.003766414 0.0019501226 0.2513267607 -0.007868716 -0.0011945716 0.182088714516 0.646911212 0.00289982199999999 -0.0078648404 0.14710855904 0.20502711 -0.12667831918 -0.07270517496 0.09344269954 0.22604610422 -0.0008186034 -0.0434986189802 -0.0006131076 0.0031425562 0.162134621 0.003400496 0.00077049626 0.009781591162 0.1074052912 0.0042477988 -0.4694461272 0.1081541464 0.002549856 0.0008643858 0.00192991024 -0.009785662 0.038542124 0.18987909626 0.0022253122 -0.00311999608 0.106805168 -0.040424319748 0.0002312356 0.000195960754 0.044101296722 0.053595381 6.48254e-05 -0.00018975256 0.174763783 0.321579493 -0.00037509092 -0.11015272708 -0.0090276066 -0.000869876 0.0241696402 -0.00290979 -0.23336996824 0.22954275284 -0.21994587512 -0.2399918235 0.23748504048 -0.0039182468 -0.1134069916 0.22717999784 -9.61884e-05 0.1759768396 -0.30651877678 -0.400348598 0.000788476678 -0.063251494804 0.001743215 -0.34733891274 -0.142873210462 0.0946876296 -0.08778771602 -0.3624964778 -0.000957857 -0.06161710474 3.1183974e-05 0.0104343578 -0.444759389682 -0.61275594068 -0.0218018486 -0.3125274858 -0.05816986 0.00277328444 0.101419964078 0.00060829126 0.00023491882 0.19854491036 0.070854470174 -0.0005159895 -0.00058352744 -0.00251446502 0.147636484 0.137416107 0.2078376646 0.00556236484 -0.072852834 -0.20487602234 0.4724262974 0.00566628 0.00365754692 0.00147114136 -0.06653032604 -0.1231302182 0.18164646406 0.173991738 -0.051612255624 -0.0047202332 0.0031016764 0.287866798066 -0.0052992228 -0.1971839394 -0.00200591772 0.000526518 -0.20010021054 -0.20376710644 0.0002006156 0.2321264634 0.0030811874 0.0022148062 -0.001702694 0.011743313 0.05703537 0.0633447914 -0.0156610108 -0.0003788283 -0.01434870246 -0.0016385942 -0.0856959806 -0.0024795782 0.0019687774 -0.0013122194 0.0035115132 0.016193962 -0.082783442 0.003302639 -0.0116703982 0.00451009 0.0018076908 -0.0025852562 0.0060454186 0.0046120118 0.0044724664 0.0411029256 0.045467586 0.0337022838 -1.76217e-05 -0.024118772 0.0025412233 0.013233676 -0.0015283592 -0.0015527526 -0.105700626 0.0100837486 -0.05828171 0.0052106504 0.020568729 0.004755578 0.00563335 -0.0089140494 -0.012283382 -0.0010768966 -0.00511415774 -0.03071780024 -0.009171866 -0.5236933816 -0.022052422 -0.2299436944 -0.00422391594 -0.033260466 0.0089375576 0.022107952 -0.009876926 -0.00128661 -0.0115944832 0.00085506722 -0.1470437704 0.145869256 0.0035380322 0.2513934406 0.038429524 -0.225875446 -0.102186982 -0.0052991986 -0.0005354402 -0.0016112586 -0.1480612634 -0.0212580576 -0.00491456 -0.0008222088 0.0583651443 0.000745226 0.0004589802 -0.00066585698 -0.0032570044 0.08391367892 0.0370800108 -0.06378520044 0.12769813364 -0.000111978 0.0289678686 -0.066021252 -0.151009688 0.13692778356 -0.0010132434 0.001043832134 0.00108893358 -0.0400947062 0.03714299876 -0.16917447858 -0.0861422829054 0.04677534608222 0.0020735234 -0.051077662 0.1723186272 -0.02235217446 0.32643585396 0.00362561554 0.00189711026 0.0615518052 0.09642945908 0.0029154426 -0.0910106898 -0.00190244266 -0.004351365 0.16433100448 0.00772227 -0.1187270694 0.09019905144 0.1014537987 0.0019701534 0.0982970652 0.11379071 0.117792762594 -0.00240782566 -3.8529872e-05 -0.08518643266 -0.0235078736 -0.001850492 -0.00022676332 -4.00699200000001e-05 0.000612863826 -0.00143309108 -0.00028518396 0.3244723634 0.00257352 -0.0867121952 -0.00401160872 -0.00040271708 0.00036496598 8.08966e-05 -0.07057465044 0.059088548174 0.16389553892 -0.0018729156 0.001736238 0.0001719422 -0.00085477474 -0.45200324388 0.14944503896 0.00254885738 -0.1672019276 -0.0867101374 -0.14153414928 -0.08129515422 -0.22058415298 -0.0116788016 0.002858622258 0.0964596974 0.1256035218 0.2376946682 -0.00020839928 -0.00017196754 0.001246957 0.2509478264 0.098762336734 -0.04994318242 0.1674706458 0.03492130938 0.08644612858 0.110198232 -0.0013399526 0.08712456414 0.4885730952 0.15813975846 0.5452315024 -0.2149021082 -0.0021469072 0.0391007894 -0.0021924787 0.0512313232 0.0509834032 0.32023039998 -0.25045644282 -0.377833187404 -0.031415863 -0.0052721914 -0.0899391846 0.1357800686 -0.00023097372 0.1365725624 0.00068757226 0.12835880388 -0.54140919188 -0.0005463278 0.0075950006 -0.0521430934 -0.16387615166 -0.2874127568 0.37873241488 -0.002800526 -0.0004414414 0.0043932244 0.1455748282 0.0005862488 0.0012953845 0.00017236544 -0.048035122 0.110237101944 -0.012852273 -0.1263551524 0.0055389232 0.0070175506 0.100387198 0.4094656154 0.0017377932 0.0577837272 -0.142457468 -0.0037517144 -0.0312274996 -0.00171754 0.001956424 0.007505551 -0.0058730716 -1.122198e-05 -0.211815748 0.007028526366 0.11152129218 0.03807783482 0.00159637962 0.0057063052 0.1317565948 0.17941653426 0.0089390492 0.0569051122 0.0155735808 -0.184824944066 -0.1467426956 -0.00809069612 -0.156994884 -0.2077160322 -0.3126574234 0.047291239 0.01159666392 -0.0028061566 -0.0037680224 -0.002693696 -0.0433502268 0.460722684 -0.14725322582 -0.0070187932 0.56665288638 -0.002894982 0.04403680738 0.1210545092 -0.085655110624 0.33776532306 -0.25732030696 0.17964090612 -0.04458389624 -0.107815768614 -0.0006042933 -0.0755905186 -2.0133e-05 -0.000122006 0.18598863598 5.733356e-05 -0.0676789872 0.16846452768 0.0365096035 -0.0052924628 -0.000108420684 -0.0911861334 -9.09973599999999e-05 0.0006136274 0.0376601634 0.32011344496 0.00193974182 -0.2334002492 0.10525563454 0.0009371638 -0.0133518374 -0.0002551774 -0.002814289744 0.012964249304 0.03810113332 0.096294161 0.050066379024 -0.03965739 8.450466012e-05 -0.2289411592 -0.0022519422 -0.0018430192 0.0002077806 0.1851849346 0.10165477222 0.028656746548 -7.085893e-05 -0.232499084 0.0619143383 -0.035868302 -0.0839346725 -0.0016579622 -0.279909195138 0.2978881284 -0.004276426 0.00051823204 -0.000208905 -0.1474017588 -0.04794683642 -0.2121177622 0.016210776 -8.07875e-06 -0.08999531598 0.0741843976 0.00035286054 0.0006338898 0.0003008056 0.0055762322 -0.05495634776 0.13206555764 0.0035377304 -0.00012554122 0.0371797754 -0.04657929674 -0.001586789402 -0.000524273 -0.0112753478 0.3666447836 0.00206161074 0.0826333964 -0.0046489114 -0.20892946202 -0.00153182966 0.0022146556 -0.000659488 0.023921171888 -0.0332175222 0.000555225252 0.0860756818 -0.0079857756 0.11856631064 -0.0052196926 -0.19653229532 -0.0019412074 0.01946555732 0.00333980458 0.10882127322 -0.047820099 0.2291472298 -0.09751216902 0.015624638 0.0691801658 -2.44826e-05 0.142763084 -0.002388353 0.11823484428 -0.24659005232 -0.06182662202 -0.27873724594 -6.12924e-05 -0.0093397666 -0.1606191284 0.42854241 -0.261272381426 -0.02065870216 8.8589e-05 0.0015505826 -0.1354255294 0.054075537 0.095427911 0.20306243652 0.013865844 0.072342883 0.1104853268 0.1378079028 0.0002047904 0.224923380524 -0.00015119056 0.0012512946 0.2359482214 -0.0080534708 0.0023240056 0.006867067 0.24092848936 -0.23818006644 0.065321707584 0.0041365922 0.03681555256 -0.29929918638 -0.00778835377999999 -0.16722180698 0.00408668948 -0.01387008607 -0.1537933326 0.20772398914 0.1323146824 -5.029522e-05 0.32695790348 -0.00414470622 0.00034867974 0.1794351364 0.13366260516 0.1121133502 0.0010465344624 -0.00145217978 -0.2378685754 0.35765103418 0.024295527428 6.750286e-05 -0.00024510424 -0.424067707908 -0.0087163546 0.001459834 -0.2072543134938 0.0006696796 -0.27209751304 -0.0040027704 0.2722120118 -0.1974128146 -0.2681347036 0.1692262828 -0.10871003206 0.0002434037 -0.23002185336 0.02866369102 -0.19618343382 -0.015807238 0.021292842216 -0.0040071699 0.07943595876 0.1113725176 -0.05638036954 0.289800992848 -0.0003059582 0.0058068166 0.0753311118 -0.13015859578 -0.0018553304 0.1490596534 0.00247496336 -0.05181503412 -0.08042046222 0.08913560924 0.00020337992 0.12297883942 -0.04587732448 0.00041863206 0.000120072 -0.00027630231456 -0.015528758 0.000285089258 -0.1224443945178 -0.0033698334 0.04353456782 -0.106593358 -0.0986984672 -3.142522e-05 0.04425076812 -0.1557647832 0.0291663756 -0.00061820102 0.025769659 -0.18218115074 -0.1738537262 -0.0626659626 0.0526244859 -0.28629844108 0.00018991 0.4999451466 -0.1314896884 0.00021168578 -0.000174236382 -0.1798434662 -0.022348889282 -0.24942621418 0.000762859 0.30745999286 -0.0042138694 -0.3648198724 0.000242671588 0.002792855 0.1522819072 -0.14009945754 -0.00871759006 -0.04577574986 -0.000890277 0.064605642 -0.07367873192 -0.0886535194 0.001664478 4.244e-06 -0.1928198578 -0.0965894336 0.1785856498 0.0015885582 -0.0038132642 0.003801136 -0.034677950632 -0.2106062928 -0.02207143216 -0.0036277614 -0.00064104916 0.00128459386 -0.00033248906 0.125518549 0.0035290368 -0.00093439762 -0.0028648082 -0.000201193974 0.1769630275 0.0014605376 -0.3659795978 -0.05978517054 -0.0003273718 -0.020662666 -0.0010830428 -0.004438181 -0.208033346 -0.0756071554 -0.0759023462 0.0219466474 -0.1088224624 -0.00361406954 -0.07775770446 0.001610872 -0.00013097534 0.0065148532 -0.030004192168 -0.000107760748 -0.202794046 -0.239880144 -0.1494807568 -0.134164674428 0.00011755997 0.000310204934 -0.1364996314 -0.17908644502 -0.17760764352 -0.1580275958 0.0529884842148 -0.3068297773 -0.0493188238 0.06640639438 -0.6370566 0.0007483408 -0.143985622 -0.1237047918 0.0023419596 -0.34269680568 0.0001690106 0.1288425104 -0.16843323678 0.0552721928 -0.00040983362 0.0007571282 0.0834509871257 -0.00081891698 -0.0522770096 6.4434166e-05 0.0560937946 0.0003828546 -0.00060674508 -0.04184201244 -0.050786431274 -0.0026823944 0.0007644332 -0.0002778924 0.13100402106 -0.0010301998 -0.04673804884 -0.0594787728 -0.1738560578 -0.1037036256 0.0920939846 -0.250017709104 0.06127841794 0.00128879806 -0.002195391 -0.00225525382 -0.00057395514 -0.19401566092 -0.2358038008 -0.14521237066 0.00951328966 -0.0001030148 -0.084487260754 -0.0001240215 -0.1741358732 -0.14797557816 0.00015548942 -0.0815188976 -0.1311312304 -0.1469674994 -0.16782628851 0.00101319542 0.000218892 -0.08198066172 -0.0363212450266 -0.0061577038 -0.0005155198 0.187010122 -0.55447588 -0.0241250232 0.0824335436 -0.14182065592 -0.3902286266 -5.4844764e-05 -0.0465481594 -0.0001681962 -0.2217491946 -0.047852898518 0.0144471446 -0.258976646 0.05832652962 -0.007292879 -0.473941628 -0.00040502622 -0.001031625596 -0.105391234 -0.6103083678 -0.03880435786 -0.170099836 -0.34365752904 0.0003835486 -0.15207084954 -0.007718591 -0.0498269989 0.0631916902 -0.20123814022 -0.159687341272 -0.510017367 -0.20060937568 -0.0554761668 -0.000884744898 -0.01133305226 0.20089521016 -0.00455183272 -0.08246575525 -0.212111413208 -0.07945697576 6.04899999999998e-06 0.0625704692 0.2990920082 -0.109772084 -0.6189966474 0.000501395103 0.00033382624 0.2319787642 -0.3335388848 -0.1096092246 -0.2907689815538 -0.49112482976 -0.4693963036 -0.17433337966 0.04431090234 -0.341472571 0.0006011584 -0.069913616458 -0.0991748755 -0.059372610087736 -0.05549164156 0.0535821604 -0.001028594 -0.00159496502 -0.0038887802 -0.05953616104 -0.22814363 0.37383945984 0.00507227054 0.5319480892 5.1108576e-05 -0.2849800976 -0.004644135 -0.020098636 0.0137909766 0.289149391564 0.0001634248 -0.0004103544 -0.0017500665 -0.0047252166 0.0817076788 0.1466166748 0.0039057406 -0.11576083706 0.05087021226 0.147841481978 0.3242380276 0.0130936168 0.101152915 -0.00565055 -0.000176879116 0.001019727222 0.0045522464 0.09460040518 0.141068095376 0.00052511316 0.05900373664 0.056143564 0.303282923 -0.04795976398 0.19493088978 -0.0076469454 -0.00028931624 -0.00237567 0.0040180006 0.17305011 -0.166880393 0.32092784032 0.00044507836 -0.0495990563412 -0.168951152228 0.00045531426 -0.0008451512 -0.118847882 -0.04307366448 -0.1186698076 0.094699513 -0.1134920024 0.854398 -0.038254737636 -0.001734718 -0.0020627618 -0.1563903098 0.01015887226 -0.0010987876 -0.291700428 -0.000395255 0.0024617552 0.10638683916 -0.0001031204 -0.2124015992 0.0013417148 0.20692242774 -0.155852866252 0.055465317902 -0.05840856786 0.3701301998 -0.0037922966 -0.00108827974 0.000354833 0.0038018982 -0.0020446368 -0.0330258668 -0.2293158852 0.07439741206 -0.0180864038 0.00066980938 -0.005671791294 0.42174825304 -0.0009208566 -0.16298581184 0.000178669 0.0047123044 -0.0009982104 -0.159165728 -0.00216095758 -0.3210848144 0.00033607832 -0.0026470272 0.0003719701 0.0012635884 0.02753311496 0.05806282032 0.2147077838 0.01931006118 0.2644799316 0.036284903 0.00143159612 0.0079966661 0.0145043906 0.0006105246 0.036437225 -0.0010078788 -0.18978763882 -0.00033389216 -0.005721207 0.0011018084 -0.00018402936 0.1547078904 9.3479896e-05 0.00038166992 -0.08635086288 0.18625207224 -0.00021669566 -0.1975019748 0.00193047344 -0.2224526634 0.2603609647 -0.0674710894 0.000682952 -0.00037867 0.0031629486 0.03539924124 -0.00013502764 0.0011692964 -0.0001296887092 0.07340239648 0.1543466658 0.26730206362 0.0042012028 -0.001352092 0.2121332264 0.06045548462 0.1391568714 0.0495969754 -0.003446134 0.107870504754 -0.0005467258 -0.1813820515 -0.0054896368 0.00022761312 0.19300513774 -0.0007749988622 -0.0501255642 -0.0013873764 0.14215999368 -0.00091826992 2.5350968e-05 0.0002441012 -0.157715623826 -0.1815362086 7.303698e-05 0.0790723476 -0.00048186052 0.0588821511 -0.09088530492 0.1522319069 0.12364650998 -0.2448237786 -0.1923623746 -0.00081096096 -0.284092712 -0.13052099102 0.000400214 0.00082620486 -0.01288643702 -0.082167954 -0.05990231826 -0.151687666 0.018940536 0.066395706 -0.05401431368 0.37456832 -0.0008410116 8.0804578e-05 0.262313899784 -0.1348221206 -0.10110725636 -0.00554363974 0.001542585 -0.1000744274 -0.00046809214 -0.076381858 0.47587642588 -0.1423351012 0.1534094626 0.00163942 -0.0010040412 -0.00037099348 -0.003939611 0.140185727 0.01787322114 -0.149071704 -0.0023144629 -0.0027071062 -0.020421274 0.0003350506 0.2769072926 0.00151566026 0.0102485962 0.18867743548 -0.0002971124 0.00044750882 0.13615969038 0.056993596 -0.016967008 0.0639243836 0.114627964 0.0081065232 -0.0691192632 0.00011251732 0.0062100646 -0.21700120554 -0.06032404677 -3.2419e-05 0.2062379908 -0.09289743482 -0.072165792562 -0.0125989332 0.06632769875 -0.0017130688 0.0002370294 -0.046925785 -0.0006145692 0.00874935984 0.184538985 0.004242762 0.1563014388 -0.032354428558 -0.0139889212 -0.0472777178 -0.20449251 0.0075134162 0.00017981166 0.13391177 0.02010977074 -0.00178619208 -0.00066490552 -0.04319581232 0.0001438526 -0.044601748 0.003355706 -0.254821763 -0.460031102 -0.00211946 -3.947486e-05 0.0018123362 0.2812579341 -0.1129776984 -0.0094311612 0.0118838444 -0.0017812922 -0.265666915 -0.126710234 0.062927648 0.001553164 -0.0013730755 -0.1415129284 -0.1204624082 -0.0002202802 0.00637604 0.002143672 0.4322387344 -0.00788978948 -0.0019388792 -0.0034873678 0.05438314522 0.16465716286 -0.1696650744 -0.0005164334 -0.002683396 -0.0099411238 -0.0011914982 -0.0004859716 0.0072045738 0.054652426016 -0.0809391258 0.11323663304 0.4671710444 -0.0443971182 0.001847084 -0.335029568 -0.4968658904 -0.0026322802 -0.0131069426 0.403751824 -0.05708271982 -0.00038791 -0.093898207 0.254342022 5.20412e-05 0.0026576247 -0.0001839874 0.11167831398 0.3513314536 -0.0022045556 -0.45790478214 -0.172665599 -0.1274287449676 0.004111785 0.14146625188 -0.0038232358 0.3108709366 -0.000220186612 0.00019378594 0.30527465 -0.003939124 -0.003597501966 -1.7070994e-05 -0.11752271576 0.0034890222 -0.10264553972 0.02007629414 -0.30759149298 0.11139466506 -0.002038356 -0.0011632464 0.1031418122 -0.1509686858 0.0002687921276 0.14008177384 0.12537674066 0.00087263808 0.6958786 -0.2030357614 -0.0590331512 -0.00010667744 0.0088854424 -0.0862368424 0.00119835124 0.05982581024 8.42456000000001e-05 0.19246991798 0.111967840448 0.00041230802 0.32335592144 -0.1324898784 0.0045609594 0.0145162382 -3.32952e-05 4.81164e-05 -0.10864275236 -0.1440002739 0.000558125 0.16074273328 0.00047789282 0.0043009442 0.0373039548 -0.17226324798 -0.00171467422 -0.0030419748 -0.00042999744 -0.358303508 0.00012365482 -0.0632485989 0.2489908288 -0.001965530092 0.036542621898 -0.00101223002 7.991804e-05 0.1349109021 -0.04749206806 0.15634488914 0.05670528898 0.0474696878 0.0480674344 -0.1898591108 -0.000265298914 -0.0534701006 -0.50231789222 0.6613636 0.3551022662 0.02404349046 0.4854959132 0.0047467048 0.0015722362 -0.2229693296 0.0743203422 0.0063648022 0.05960168328 -0.1996637034 0.10824440494 -0.0014076292 0.00036678674 -0.076145660762 0.0297949058 0.6341552 -0.0005460628 0.15296265526 -0.04276993639 0.1773791624 0.1199562374 -0.0001155692 -0.002371229048 5.85868e-05 0.0427891046 -0.0025250436 0.17315227916 0.0281429274 -0.00441833794 0.02479532364 -0.0006998878 0.00256939288 0.0028354162 -0.054025067 0.097630866 0.002581697 -0.1929204586 0.2389428316 0.00031915268 -0.1036645984 -0.00172161004 0.0001356522 -0.046752134 -3.7559158e-05 0.12757029092 -0.0019044516 0.26826643 0.026074429496 0.048216858664 0.000471115 -0.0794803528 0.0015930728 -0.016224468 -0.214563932 -7.148248e-05 -0.513706512 -0.2470417866 -0.183341787 -0.09910226178 0.145691765 0.369014479908 -0.29630450078 0.08520260486 0.01335287054 -0.00031494828 0.0059353464 0.0736684574 0.0004107482 0.001859644 0.0087784738 0.00239175 -0.0036931416 -0.055441773352 9.1245922e-05 -0.001095496 0.0411101902 -0.58007170974 -0.1025669438 -0.288328782 -0.1783090571 0.00315016328 -0.3958890778 0.09209942374 -9.49364e-05 0.00972751068 0.1418630302 0.05238715898 -0.0146191696 -0.539582754 -0.0031229026 -0.00113372944 0.13501539746 0.00010408706 -0.2140754474 -0.2060971982 -0.24892208272 -0.3150328014 -0.48737387536 0.00011581894 -0.0254766364 -0.00173854856 -0.17153061084 -0.00378184584 -0.002609057 -0.0007931056 0.0272707578 -0.065453174 -0.0012955266 -0.008289634 0.2400180974 -0.06976985384 -0.18308205448 -0.11381028524 0.04679623256 -0.00351369678 0.00029207954 -0.240053202 -0.38575929104 -0.00222085988 0.41856786304 0.1314780346 -0.16601107 0.1799526622 0.042980338 0.0227793382 -0.0006690432 -0.00026316162 -0.011959367 -0.0015162836 -0.0009648276 -0.00487164606 -8.57900000000001e-05 -0.0901879828 0.078495496984 -0.007138104 0.11913271762 0.0038970974 -0.0027568098 -0.00011012364 6.17397e-05 0.0011750292 0.002600530852 -0.0015276068 -0.0113330026 -0.001154978 -0.00888871796 0.0442840938 -0.0003515975 0.39420842344 -0.0054121594 0.15421607484 0.0503870598 0.00121625566 0.0026896344 -0.00064073922 0.033699538426 -0.0010994837312 0.09228406936 0.0816026406 -0.005782373 0.1567266912 0.1505105116 0.20436969 0.12302057274 0.0014696846 0.2796791808 0.00753129068 0.2238510046 -0.02179212004 0.0045644246 0.00010254998 0.0037924258 0.0127919468 0.1544694552 0.2280978077 0.005177696 -0.155600716 0.105870193306 0.2078110187 0.24841511084 -0.0001308472 0.14633008248 0.258324918 -0.15113940458 0.5205723516 6.361392e-05 0.0071424292 -0.015608786 -0.00065823902 -0.0042093726 -0.16728527524 -0.0008408506 -0.0507167888 0.0004155512288 -0.046214892 -2.107068e-05 -0.002342238 0.00248379142 0.13425490612 0.174804818418 -0.0528502264 0.0011018218 5.083e-05 0.000558898814 0.21241943992 -0.08190842426 -0.001003339 -0.0020451272 -0.0012319522 -0.008979868 -0.00100035754 -0.00014619224 0.04044387942 0.00019682104 0.1200864914 0.018915475254 -0.0001699936 0.0075999612 -0.0070508776 -0.0666733708 -0.0381030172 0.09451812524 -0.00029782765 0.00141872942 0.328424325 0.074269939447 0.000185411388 0.08665242568 8.381482e-05 -0.15002847492 -0.28751277166 0.03490115092 0.0589151634 -0.0737531978 0.28043406902 -0.000627546 0.19494527 0.09100886078 -0.0004109058 0.13170200676 -0.0626501616 0.0001714908 -0.098529554 0.0004745396 0.00011618056 0.13917826448 -0.1653968356 0.0112795477 0.04562732408 -0.00026343826 0.0003270884 0.001007760596 -0.00026173604 0.092204461 0.0040761972 -0.07243335642 0.3266219478 0.0994073152 -0.10428833062 -0.0080986992 -0.0003632664 -0.0627688886 0.3546552196 0.134718904 -0.000371227 0.17138646904 0.157135171442 0.02566910424 0.07206039788 0.1301399812 0.234121 0.0001197335514 -0.0660609904 0.00631212806 -0.2157134962 -0.1603468842 0.0003041382 -0.07685211866 -0.143787459432 -0.00022250694 -0.43784027592 -0.184250547 -0.07259301282 -4.4870722e-05 0.0262157072 0.09827864216 0.001551732 2.19569092e-05 -0.000279546578 -0.32838611768 -0.1138768516 0.20539907654 0.12612500668 -0.0446770434 0.0010457154 -0.0275628892 -0.0602891178 0.0457259452 -0.2759541473 -0.0430710922 -0.00051717764 -0.476019057164 -0.05495921084 -0.1339903351 -4.710592e-05 -0.004984780282 -0.000871315 0.00011467212 0.258496493902 -0.0031982856 -0.272793896 -0.00498780836 -0.55511725478 0.0626759302 -0.4501459026 0.000118992 0.0014915986 0.003594044 9.98376e-05 -0.0062721196 -0.1063120298 -0.015797186 0.086679610408 -0.0076867814 -0.18679786108 -0.00012457946 0.00105522 0.2145292776 0.31332228206 0.2243818158 -0.1004076285 -0.030271624 0.000930371 -0.058393358014 -0.3794594888 -0.14999204912 -0.1919411568 -0.0055237494 0.15063495342 0.15801080392 -0.279730846 0.000193470402 -0.168967199 0.485723713 0.183296118 0.001601224 -0.06087372666 -0.089372858 0.2345467882 -0.0385945788 0.04700969662 0.1046226806004 0.1605964062 -0.1747432374 -2.917276e-06 0.18485971982 0.1278318968 -0.0470630104 0.1102802864 -0.05770446596 -0.0042237866 -0.10122087178 0.110064305 -0.013431285 -0.0326347874 -0.0001717221 -0.038664806 -0.1337333228 0.17238059222 -0.064421645 -0.0015489106 0.000172342276 0.066439 -0.00035296532 -0.6159915912 -0.0041868162 -0.238042002 -0.0038781734 0.0659472134 -0.0047681524 -0.2426694526 0.20414362806 -0.0010212582 0.003312232 -0.0047471964 -0.07398444436 -0.0988580178 -0.069796108 0.204861842 -0.0004006844 0.1228336118 0.22562279674 0.08922493592 4.567908e-05 0.0001037624 0.132569654577 -0.3389316004 -0.04775166494 -0.1494047075 -0.0057973764 0.1744670558 -0.2885498108 0.00033774034 -0.00028908387 0.26897597152 2.644922e-05 0.00295874558 0.1044740816 -0.003134515 0.04502685342 0.0578099044 -0.08909141 -0.1273091574 -0.23447467062 0.00423113 0.02982499408 0.0144408476 0.38527050782 -0.0003949944 0.0032072646 -0.0027622078 0.107828167892 0.0543665912 -0.2136310392 0.4265467118 0.005013846 0.2080771936 -0.0004909098 -0.0010662154 -0.065006203976 -0.19173786838 -0.0001046674 0.30005312834 2.183952e-05 0.00013553802 0.0019590904 -0.000568288 0.08114319848 -0.484978096 -0.000704206 0.036586538464 0.0087613798 0.1787611593 -0.0052463832 0.0661748242 0.0002044762 0.08867383832 0.0006431132 -0.02624767626 -0.24947801456 0.16893042174 -0.07306647792 0.000293983556 -0.0002805224 -0.000149938 0.3826534882 -0.0679688795 0.0646518523282 -0.016699206 -0.002042383 0.0011418082 0.00096683996 0.0023897218 0.18851241374 -0.05451135 -0.0036433848 0.1685775256 0.007995208 0.20905805166 0.0881757842 -0.06611173112 0.270148455 0.002137612 -0.0002173227 0.0053891482 0.065604715 -0.0350262137 -1.33006e-05 0.251969403 -8.1371e-05 -0.2338603264 -0.03064875886 -0.208246874 -0.28148921328 -0.130114284 -0.0373445248 -0.0072714924 -0.0053475892 0.1688433644 -0.002836748 -0.0563189626 0.49267028594 0.1462151954 -0.0717705042 -0.1102697 -0.166657530362 0.0003022777 -0.0004830508 -0.05430973242 -0.242552352 -0.229478968 0.39731987 0.051994333526 -0.26783448148 0.0077095438 3.40892e-06 -0.17149780234 -0.2057674587206 -0.17691738084 -0.00287004448 -0.071204728 -0.0028160806 -0.06741527306 -0.01342049 0.0152196512 0.3344770226 0.12399627134 0.0522335422 -0.28145736578 -0.0010051948 0.003472485 -0.04091471756 -0.0019254868 -0.487545618 -0.0080429758 -0.2829786918 0.35399611906 -0.00410162408 0.3112019601 0.0008563628 -0.1064424834 0.0016009392 0.033089854 -0.0034178733 -0.09251963614 -0.15203586402 0.00077721484 -0.0996198443 0.0487700396 -0.01127869 0.033894087 -0.22905393916 -0.20364792 -0.00077038998 0.00018763206 -0.15452667878 -0.0014873742 -0.17788648598 -0.0077673306 -0.0022774132 0.26360314986 -0.14460139582 -0.0005984164 0.0135842628 -4.0623e-05 -0.11337591318 -0.11279412588 -0.14791680208 -0.1399853014 -0.04972944164 0.0642379726 0.047703292 -0.1662906512 -0.2733705604 -0.3919680096 -0.037338761832 -0.0027800096 -0.00034613107648 0.000545923 -0.12277748898 0.36888634232 -0.43783521956 0.00276452472 -0.17491230214 0.1642178674 -0.2205149512 -0.001104216 -0.00294660818 -0.0010328928 -0.0631096282 -0.03279038466 -0.009054742 -0.15309714508 0.0009939438 -0.000881570308 -0.36983507772 7.921664e-05 -0.0011117012 0.1663757676 0.088875493174 0.200115078 -0.021041137 -0.1566152522 -0.00237271204 0.1837238268 0.108078806 -0.2564252184 -0.000309366878 -0.19226438652 -6.96344e-05 -0.093834578 -0.0450106362 0.0006856218 0.0023610002 -0.1997036778 0.0029752916 0.00069679887 -0.0001848092 -0.1588394008 -0.0017011882 0.00025587464 -0.1585972706 0.0730239913 0.18216168156 -8.43392e-05 0.2382650213 -0.14395244374 -0.012911972 0.2377536852 0.0835183512 0.001168715324 0.25533436194 -0.39009231144 0.00244442002 -1.94746e-05 -0.3338775164 -0.126152695 0.00738010928 -0.00226499844 -0.003448283 -0.003089102 0.000185592 -0.187398002236 -0.00077881526 -0.04245280434 -6.85219e-05 0.0118496098 0.11092711248 0.06776874226 -0.0057285645 0.3065691118 -0.0591437444 0.00194117088 8.345422e-05 0.00031704938 -0.0150945778 -0.30073963526 -0.2112262834 0.077500802246 -0.0016943314 0.196257344366 -0.0007516916 -0.0990867292 -0.00117761076 0.003512931 0.00014971648 -0.0453495582 0.10661828716 0.0003708714 0.199705595 0.329668414 0.0014222684 0.0102677596 -0.000671153682 0.246515998 -0.0405244702 -0.1662165792 -0.0420917502 0.0038255802 0.3143504066 -0.00701631674 -0.28340588178 0.06323882564 0.00094798142 -9.6932e-05 0.0018155796 0.1768956078 0.10046787748 -0.01944490926 0.1403849388 -0.00469380024 0.113583019414 0.212488359 0.6361960112 0.41592876 -0.23905803376 -0.0052112554 -0.000293237582 -0.03466149228 -0.0056638332 -0.001618712 2.47599999999998e-06 -0.0572962483 0.0462531072 0.01196293 0.821674 0.0911860231 0.2459528398 -0.11328629152 -0.0030051768 0.00029652694 0.04155548836 0.06949824744 0.09660390378 0.0010200025 -0.0002916454 -0.0013008328 0.1339046939 -6.429604e-05 -0.081443476 -0.003494232 0.05979078374 0.56089712 -0.1884373342 0.0047014538 -0.011083212 -0.00026147264 0.0214407346 -0.125770086 0.17258883 -4.814144e-05 -0.2132683692 4.508946e-05 -0.000149016658 0.02328278108 0.001606452 -0.0144628308 -0.001043014898 0.2469046406 0.06211222074 0.00094659844 0.1606669058 0.0024273956 0.103153778 0.0161097798 0.0029606942 -0.262208208 -0.002775026 0.32609953956 -0.10677711814 -0.0120721342 0.0209738806 0.000181055578 0.27914322966 -0.3152736152 0.0007207798 -0.0821242098 0.0100997026 0.6304875856 0.00036398696 0.1304487905 0.20545078958 0.0005761317 -0.00076222658 -0.00086225678 -0.06717221328 0.0629225588 0.002655673 -0.05236818738 -0.004944862 0.03174421914 -5.312316e-05 0.00120087792 -0.00251740118 -0.012517603494 -0.1346195342 0.14005221108 0.23112778766 7.144148e-05 0.2084671894 0.082276653238 0.00015084488 0.0508228063 0.40554085594 0.161821275 0.05471716424 0.271204048 0.3595797906 -0.1825397502 0.0017869028 0.1175206742 -0.0009128006 0.20368303586 -0.2416985618 -0.0421907128 -0.1275394918 -0.33068406108 -0.00025442852 -0.12524966306 -0.00172606958 -0.0027651378 -0.019989841868 -0.0446919606 0.446893009 0.30273523366 0.280356182012 -0.474339612 -0.0791315978 0.0033673014 0.00084315292 0.1771862926 0.33384240646 -0.0033205416 -0.00026561582 0.05676924696 0.0071100334 0.1779491604 -0.0001753014 -0.00122306894 -0.10681253068 0.00081935664 0.2246042886 0.001679603674 -0.00045994654 0.264628634 -0.102342957458 -0.24313749746 -0.044151410986 -0.114432314292 -0.0080383256 -0.08409175546 0.42962443022 0.0006520206 -0.1883008594 -0.1498835188 -0.31570574288 0.70816163 0.20103588426 0.3971785032 -0.0013364684 -0.1872103359 0.0010061828 -0.00272842508 -0.00397275548 0.5271798766 0.09038373994 -0.037281496 -0.1907987273 -0.15828069004 -0.0002625108 0.09874419912 -0.0107638536 -0.24295543 -0.1043535959 -0.38700463822 -0.015576446 -0.441984646 -0.04933398498 8.458414e-06 0.00262236524 -0.10182325696 -0.00606300802 -0.0008175397 -0.19531663483 -0.13403495669 0.03564886934 0.000103320814 0.0744048896 0.342604234 -0.13678564354 -0.20571109194 0.0006869388 0.2106957906 0.007843945 -0.0003153098 4.646592e-05 0.0003172414 0.443893924 -0.0037124816 -0.000280813806 0.00115295924 -0.08977485108 0.0016951105 0.09841585938 0.0004104956 0.0940846777 -0.0015267932 -0.03579124524 0.23315775036 -0.101988422946 0.0023375308 -0.00326578 0.13119810594 0.0034565943 0.199772968 0.019061818 0.00425002104 -0.35310327502 0.2665276152 -0.241341748752 0.0141305714 0.00058196764 -0.0316403278 -0.0029135854 -0.00093452434 0.04555922194 0.0276031432 0.06393389284 -0.054254893692 0.004397922 -0.001342 -0.000261604 -0.000579627 -0.00037446792 -0.2181039978 0.18783993338 -0.00028689342 -0.5141437066 -0.00143338316 -0.121159337 0.0015591044 -0.1273871747 -0.18962060794 1.86166e-05 -0.00032224536 0.147364179 0.00127359478 0.0735631842 -1.05484e-05 0.00183213246 0.164522076 -0.00394957966 0.0007768696 -0.2683975386 -0.029696772 0.0001206108 -0.0026264738 -0.065029478 -0.0018140566 1.447342e-05 -0.0008691744 -0.0005696826 0.1508052557 0.0001113074 -0.25441977442 -0.082605884 0.00065840158 0.00143950768 -0.0001525832 0.00740629576 0.003078895078 -0.071731247 0.040276967 -0.146909195644 -0.0896685875 0.2487205806 -0.096052232566 0.0588789856 -0.1381221152 -0.2311120502 -0.3787288928 0.2862970571 -0.0003742584 0.05689367962 -0.3461587218 -0.2794125732 -0.185036281 0.0022100461398 -0.4586136656 -0.001588665 0.0064604428 -0.09643804378 0.0010815102 0.026873405724 -0.2569755617 -0.379684038312 -0.67644530316 -0.19562963362 0.026297453106 0.0019349794 0.22314028888 -0.10094018536 8.07441e-05 -0.20370906684 3.35257999999999e-05 0.00023163164 0.0002043732 -0.36071073482 -0.028270006 -0.09140337058 -0.0008900514 -0.000964796 0.001827212184 -0.1667046834 0.00049993966 0.03505675304 0.00172568774 0.09960903508 -0.04678177368 0.00017348016 -0.00263506 0.0062219346 0.094092604 -0.0865372911 0.003966647 -0.12675172938 -0.1948934646 0.00109046136 0.19541995128 0.35335313978 0.0625562508 0.16076573642 0.061798658 -0.003758636 -0.10412835562 -0.2478606337 0.00224279138 0.002203668022 -0.0031984292 0.487559232058 0.0843592716 0.0004028961 -0.16319336486 -0.002206859722 0.0023727524 -0.0024445736 0.00687548016 -0.007570174 0.009671101 0.00017182728 -0.03904989516 -7.9388124e-05 0.03838378998 -0.31148507316 -0.00063381946 -0.0042414022 -0.31819545478 -0.05125582944 -0.10188704652 -0.375761776 0.02226427568 0.02489240994 -0.0018132059 -0.0046746056 -0.1779900386 -0.1566079268 -0.499022198 0.0321356239 -0.006584792 0.0008889728 -0.04365538608 -0.06110813944 -0.63083410032 -0.000966799251999999 -0.17294783078 0.0037459448 -0.10082088652 -0.134702088992 -0.1729675924 -0.000287507726 0.00283164998 0.0003923709 -0.1036329583 0.0004144742 0.0013724288 -0.31599674728 0.13974716138 -0.015396866 -0.449448254 0.003990749 -0.12531932438 -0.540409278 -0.0326621584 -0.10876617436 -0.000549048316 -0.194139267 0.0016618181 -0.04797216 -0.144137144 -0.00018679518 -0.03780800626 -0.2028534232 -0.0919034538 -0.0931555464 -0.689954007 -0.13339461646 -0.067780552 -0.00927244748 -0.037602363 0.00032373559 0.00037887898 0.00073811018 -0.044301964 0.005185413112 -0.06697870056 0.13698678598 -0.00902156718 0.1204655265426 -0.25890937338 -0.1243504128 0.04424645564 -0.4085967492 -0.00069619962 -0.0003767837 -0.47558629334 0.0004861916 0.0892169797 -0.0432888032 -0.0015995024 -0.56554 0.0874952993 -0.1202324925 -0.00023113296 -0.05591723464 0.1832292109682 -0.3236330712 0.14230872508 0.2778625831 -0.1482504798 -0.0769811706 -0.0867775882 -0.00150189606 -0.1531920454 -0.3198566528 -0.053168684 -0.06291335452 0.0025187174 -0.089818928 -0.094068367166 -0.00161809935 -0.189434394022 0.004430617814 -0.00280247894 0.071687597456 -0.0041320214 -0.1244281012 0.2416496574 -0.0023339704 0.1317844256 0.00018337678 -0.0134135754 0.00100720326 -0.0893068396 -0.0010845614 -0.12215917202 -7.51638e-05 -0.33830614 -0.0022600506 -0.12859393774 7.9712924e-05 -0.0799554558 -0.16417414458 -0.0032880838 -0.206741546024 -0.0008871008 0.08727622026 -0.2780014912 0.0015161832 -0.11171601956 -0.0934545507786 0.03679646512 0.000603097 -0.4373735184 0.0005880858 -0.477796252 -0.56208548246 -0.41263018 0.1737757212 0.02625384131 -0.00091432188 0.111967816166 -0.09203524376 -0.00020071776 -0.102092045582 -0.0003796384 0.002104594796 1.0993212e-05 0.0048618522 0.0005705562 0.063589556 -0.04400868 -0.1992031425 -0.0043408156 -0.1233616836 -0.000156794 0.00013010323 -5.611706e-05 -0.15791115 -0.00029059534 -0.1456964066 0.00042094076 0.00271637112 0.00034778856 0.0678181852 -0.0805729542 -0.20385088298 0.0443398912 -0.404546956 -0.031479172 0.14608890884 0.01535330148 -0.045223569444 0.2150557022 -0.13433654814 -0.0033827398 -0.007663794 0.00033441992 -0.39757387398 -0.330861272 0.00039893658 -0.00446721 0.0013253546 -0.026631867 -0.00915107199999999 0.00208194984 -0.03521636138 -0.0021305532 0.0742471822 -0.166311626 -0.078679834 -0.16900329946 -0.00043339262 -0.00028161982 0.15609965256 0.00427449126 0.01012055096 -0.0595973226 -4.374728e-05 -4.25220874e-05 -0.159411349134 -0.1399890252 0.0001934712 -0.20469166484 -0.025494582 0.07829379066 0.2804846678 0.0219575136 0.1814498436 -0.03695585686 0.055786685422 0.001782034 -0.00028598878 0.05396221034 -0.0004903278 -0.0057048488 -0.04114157096 0.115286587218 0.0729555574 0.0598942541 -0.0686393902 9.464494e-05 0.0546127932 -0.003148628 -0.0105352454 0.0011391894 0.000638352286 -0.0130335864 -0.0082459072 0.004760408 0.0069153584 -0.1137648794 0.46385068994 -0.001140001324 -0.08415674452 -0.0678258452 -0.539289621 -0.1483665031696 3.532792e-06 -0.0002171074 9.7774296e-05 -4.0185e-06 0.0028313392 0.1705073262 -0.00298472638 -0.204292683158 -0.611081845 -0.3528091646 0.039348686538 -0.017044308 0.00058791848 0.0027852504 -0.001785221 0.13657014018 -0.04434436754 -0.248506086 -0.23911833544 0.026997284 -0.0002572779 -0.07968103218 -0.1806608728 0.11723456322 -0.15648053308 0.015067494782 0.036833162892 -0.24866318698 -0.0029957115 0.0058390334 -0.20300073563 -0.0061260452 -0.003290596 -0.007459008 0.0019741788 0.0030967798 -0.092102258 -0.016884709 0.3264429808 -0.0063664976 0.024016629038 -0.074419086 0.024569075 -0.002034435 -0.00811622034 -0.00037713484 3.84392e-06 -0.0283380714 -0.000425630098 0.0012965818 -0.00468506886 -0.197934449 -0.0012270326 0.0060819924 -0.000148924 0.1288465864 0.00302126 0.0008707992 -0.083962315 0.2313642786 0.05572650622 0.06193021496 -0.0009766252 0.0174613066 -0.0005464528 0.0011941754 -0.068232735 0.0201922498 -0.0049245602 -0.361044948 -0.0834377888 0.0081244469 -0.07279076122 0.089101667844 0.00112688954 0.0055095174 -0.00152751488 -0.160564887 -0.004463457 0.00093305 0.2719241364 0.228377477 9.132286e-05 0.0080871474 -0.0497335414 0.1206034316 0.3897172336 0.002032785 0.4447023562 0.0034263752 0.000894419 0.14122854566 -0.0113413924 -0.0008745066 0.1798630432 -0.120354059 0.0882437812 -0.0015808424 0.05760581864 0.0034420946 0.18058573632 0.073668642 8.536766e-05 0.0642262311948 -0.03059479 0.0156140166 -0.0001594458 4.027634e-05 0.0448607298 0.0468372779 -0.008668959 0.3239014208 0.3354350344 0.20111118804 -0.02768778434 -0.13238873218 0.007758609 0.00036593946 0.0100903164 -0.0006011782 0.004253068 -0.0016444703 0.4568648244 0.0003895982 0.1480359016 0.33452315952 0.1018409328 -0.11950153568 0.0037284168 0.0040536806 0.0010382796 0.00137230458 -0.08313297262 0.00686333 0.1092670162 0.0051795382 0.0009214034 0.2269149459 -0.095234275 -0.30703363346 0.1170875971 -0.017113399 0.0007537334 0.11495639816 -0.0919254918 -0.03931410416 0.04882975882 0.26298176 -0.09508307262 -0.009569191464 -0.000356774992 -0.05099960126 -0.001908856 -0.000665128404 -0.0018152378 -0.1159238022 0.0442372458 -0.1942408856 -4.29852e-05 -0.086886444124 0.0002086508 0.04977989958 -0.00019930148 -0.001094874 -0.025003936092 0.2157002657 -0.1984508465 -0.0729099336 0.1736495052 0.0873365118 -0.0014488929 0.0010319892 -0.1621989988 0.02528409 0.0011281064 -0.05013495108 0.068497166 0.1559590874 0.3165250468 -0.00576649634 -0.13692625534 -0.05631116428 0.0011309936 -0.0512156028 0.09481021802 0.0008074314 -0.045955676 0.36936082284 0.14907139194 0.183710228 0.23785725018 0.05849584524 0.139074277112 -0.0437347848 -0.00029711044 -0.235726112 0.41146451912 -1.0009e-05 0.0595775318 -0.07861407054 0.0006510554 0.00207004248 -0.00035265818 -0.00440289816 0.0001532268 0.00096484034 -0.0002040348 0.09729459968 0.000707716 0.00184082336 -0.0095273472 0.043507948 -0.0023276302 0.0454627039362 0.000431285 0.1813786166 0.29705402798 7.376924e-05 0.24262748902 0.2462580294 0.07819351252 -0.00050426673 0.0010347312 -0.063902783 -0.063373598 0.1617999108 0.1635717174 -0.16711518176 -0.0725631686 -0.05825273776 -0.1715796694 0.076879566 0.00065045438 0.0012051648 -0.0027874766 -0.0368052054 0.0746162136 -0.026725184 -0.0005836244 -0.137647134 1.90524e-05 -0.0369774964 -0.00055193254 0.155563111522 0.0882673112 -0.0075196634 0.306345906 0.002908301 -0.01468705468 0.011037 -0.0014112832 -0.00132228494 0.1884824407 -0.0101405422 0.3200954076 0.0641870276 0.00020846394 0.077094988 -0.1146612708 -0.1122415082 0.0010196046 -0.12404474594 -0.1760879986 0.004941997 -0.03651852998 -0.34755991662 -0.088157023 -0.14740045414 0.13605660732 0.0690408916 0.085754158942 0.0440729182 0.103140526846 0.04423138952 -0.1810882232 -0.3964428660622 -0.0128771224 0.09456142954 -0.0017200978 -0.10055123 -0.06256165248 -0.0508748372 0.03307519356 -0.00074645066 0.11561872114 -0.0674634416 -0.4701554982 -0.135046546 -0.004001064 -0.116450415 0.000126575974 0.33021689396 0.0004080156 0.070175583838 -0.010798684 0.0018853098 0.33095483598 0.12085793402 -0.00032225758 -0.173314514 -0.14989859522 -0.0003061406 -0.10535589412 -0.1062621187 -0.157681005968 0.0392979627 -0.302897688 -0.2177373074 -0.185259134 -0.11067200008 0.02006272816 -0.08567195328 0.0263024944 0.003788327 -0.1750736548 0.00115709166 -0.074253848738 0.1463074734 -0.20384226692 0.08784265074 -0.09393006056 0.14619813018 0.21498044758 0.2083488914 0.0145267694 0.2861526164 0.0063682148 0.0018303278 0.00542926922 0.18623809334 -0.2890649762 -0.0826708841 -0.0887041556 0.5430857972 0.0410320438 0.0517330638 -0.13899919314 -0.034701282038 -0.1249805764 -0.05970380516 0.11484949646 -0.0370519654 -0.00590664606 -0.0204715162 -0.34353860516 -0.099934008 -0.0001334068 -0.100132716 -0.0001598084 -0.0020994446 0.0001008178 -0.383204222 -1.29828e-06 -0.0010640252 0.00162168454 -0.1099819458 -0.122863958848 -0.0024218618 -0.057518534 -0.000218032992 0.24147173022 0.0317923184 0.23068235584 0.0636233792 -0.04806859552 -0.00222021274 -0.1861946014 0.15112833344 0.51878028 0.256884856064 0.2245952458 -0.00385136 0.61858226 -0.0365928774 0.39109729944 -0.02025952224 -0.10711380006 0.1305616144 0.0001526784 -0.00055261922 -0.1602003384 -0.06726199 -0.324114906 0.08414207576 -0.04403470596 -0.0701593006 -0.06999171144 -0.464075896 -0.0861358176 1.68437999999999e-05 0.001141991488 0.2039060724 0.10512031468 -1.8014126e-05 -0.00067756 -0.0058094424 0.034782291386 0.13998282 0.0008486598 0.32227169254 -0.0247089916 -0.16666990958 0.00220964388 0.0049597629 0.070200781 0.0624179466 -0.006432846 -0.1601116006 -0.0609146192 0.001453078854 -0.14879314 0.22362265862 0.158840195744 -0.00254522056 -0.1307215116 4.4495584e-05 -0.25032385304 -0.10576974162 -0.2919321434 -0.001516803 0.00016068652 0.0005092984 -0.000789057328 0.00040652768 0.1842077974 -0.12896842318 -0.00388308186 -0.1067060068 -0.29538809564 -0.2645486252 -0.267789698 -0.0749637506 -0.373366350406 -0.005220709136 0.0008371958 -0.0021322738 0.0001024458 -0.240681864 0.05257322776 0.00814768062 -0.0908131406 -0.0014282521 -0.0258328494 -0.000629461 -0.19484143732 -0.00023371768 -0.0016530862 0.005516485752 -4.203386e-05 0.088234737 -0.00033192644 0.129832506488 0.00046370836 -0.282274886 -0.055988751 -0.50588103628 -0.2899037593384 -0.00231404154 -0.0556895456 0.3839782372 -0.2818096202 -0.056727946 0.0024049975 -0.014746864 0.00132241576 0.0108513626 0.00084052662 -0.0195624568 0.0027639656 -0.0067941178 -0.1415745434 -0.0003780158 -0.1486613444 -3.758204e-05 -0.00218592528 -0.226964946 -0.019370352 -0.14576179936 -0.08030336964 0.391772038 -0.0003932761 1.70799999999979e-07 -0.0019757484 -0.04568547928 0.00058725842 0.0024108986 0.20837882488 -0.1877310096 -2.99972e-05 -0.0647617516 -0.0034327602 0.00022198846 0.0010456528 0.000785578834 -0.12074696212 -0.0456133904 0.0025009406 -0.00630488286 -0.240990443 -8.938914e-05 -0.023110384 0.11485806862 0.00014641208 0.0059779244 0.001025535532 -0.0411647942 -0.000167464 -0.063391114 0.10570013808 -0.0019636122 0.07527969936 0.1367874752 -0.5526908522 -0.6001566282 -0.000161323744 -0.00011329812 -0.337009757264 -0.06893507792 7.797792e-05 -0.07758398 -0.2657086882 0.4225974402 0.39200200164 0.1763703606 0.0010944332 0.138450553 -0.0063042322 0.10376434066 -0.7447244 0.05783968216 -0.130466182 -0.0906603212 0.17217874212 0.2074276006 -0.147582888 -0.0459491548 0.18213404546 -0.0005258102 0.0030137148 -0.0133558288 0.03951265485 0.1264107252 0.0104794382 -0.007755854 0.06346260888 0.0014086934 -0.0157868444 0.0011690352 -0.1004295678 -0.3779712358 -0.000566313448 0.187834501 0.3810809634 0.0109194552 -0.2783480784 -0.1692836012 -0.20867692636 -0.20682843494 -0.0023364252 -0.1483609191 -0.002938247 -0.2142847472 -0.0537824712 -0.002480021834 -0.024639624 -0.1579279604 0.0731490154 -0.002775268 0.26508045034 -0.0023148804 -0.5359109582 0.3528457952 0.0021392212 -0.0558412096 0.06441686744 0.0037240618 0.081417872 -0.1844938928 0.1854553824 -0.00119364524 0.079544382 -0.00314859 0.000266131 -0.0040181086 0.00083629648 0.001500473 -0.0010434786 -0.000148854 -0.0173370594 0.002411107 0.10465671742 0.10273605512 0.1389064984 0.6449446 -0.0041267456 0.0938312572 -0.1194729726 0.0001988594 0.0047075426 0.00146816 5.417222e-06 0.00039240024 0.0009102944 0.00185264834 -0.002615054 -0.1641602752 -0.0006258022 0.2132817298 0.0768908036 0.1333466614 0.3922035422 0.12135015914 0.2823294838 0.0896581946 0.2364036318 0.0049709658 0.396899138 0.0083573916 0.0008504984 0.06227256728 0.0006398156 -0.00206610638 0.00070153622 0.0051982078 -0.2530673248 -0.1978897297 -0.00022339 -0.00206790166 -0.00153856306 -0.010278 -0.0994998458 0.24118519562 -0.07627579162 -0.18761672 0.1290892886 0.00099680814 0.22200522622 -0.2893899184 0.08506714717 -0.0745946134 0.073591204 0.03979530904 0.0038617078 0.000167479882 0.2142890224 -0.0004043662 0.0001025261 0.07486511484 6.39127e-05 -0.2268356779 -0.12565503754 0.00088023798 -0.0006196682 -0.0015069178 0.04859947996 0.13675974478 -0.34701232178 -0.0039543544 0.212343319 0.029660473866 -0.001412688 0.2321549652 0.0025370196 0.15349721592 -0.0003931438 5.455722e-05 -0.0027753112 0.603041 0.00087578136 -0.13860153496 -0.1319760174 0.144278635 0.00062803838 -0.0602152056 0.090121468 0.0060716782 -0.04079146804 0.0079564668 -0.00119907286 0.0158630678 0.0048323492 0.091571150652 0.000504816 0.06879204378 -2.651958e-05 0.00078276092 0.0817015154 -0.040316961604 0.409105851 0.1229747444 0.03934593186 0.000308328 0.144305891494 0.000101201438 0.0666000536 0.0476114388 0.0091793792 0.002000059 0.141361019456 -0.0057877772 -0.0013241124 -0.150469956752 0.076565248 0.292010082 -0.0858946356 -0.1055969313 0.00068408692 -0.00037064356 0.000482603 -0.06677841312 -0.0468150726 0.11875192616 0.09217128834 -0.31260863725 0.14384892758 -0.04538058629 0.001059198 -0.061320961 0.05183423994 0.0037145036 0.1917358574 0.1879810658 -0.0569567668 0.262183608 -0.00046197596 -0.0495586236 0.1626749666 -0.038838803364 0.0002093834 -0.00036563426 0.0481634644 -0.209959412 0.20930114674 0.0061288664 0.00016366342 -0.3078516298 0.23218488094 -0.196643488 -0.046129488 -0.0036243134 -0.0006598616 0.0052584264 0.2828268326 0.000322537 0.005617708 0.0016731634 0.0714753682 0.0018740507 0.09545022 0.155598689 0.13422231508 0.00816613058 0.1802972576 -0.132620359 -0.0020311634 -0.05839254878 -0.2432012266 -0.00341147458 -7.966518e-05 0.16458842678 0.0171599892 -0.0879647376 0.0585731714 -0.061049066 0.00663772854 0.11482116032 -0.176020569744 0.0036700388 0.6318836962 -0.40664934758 -0.001351714 0.03355239832 -0.0005009306 9.31848e-05 0.00233939296 -0.1536767678052 0.5538094 0.0570507264 0.0794892536 0.388696178 0.0029439616 -0.0013084328 0.000270616832 -0.002795066 0.000497444 -0.001498869 0.1920003878 0.078417052 -0.005516012 0.00041220458 -0.06045894238 0.0039287882 -0.006121554 0.4436446048 0.15136317536 0.0013999182 -0.0015201628 0.154376671 0.0104855784 0.0676629656 0.547972878997 -0.0006531018 -0.004104717 0.06737652424 -0.06538082658 0.10864695752 0.2878698937 -0.06576362316 0.080445616 0.0018770136 -0.0665557868 0.03027141626 -0.0024752574 -0.0211388948 0.00027291863 -0.00018883342 0.00029899588 -0.075844888 0.171165079222 -0.00136534612 -0.003064666 -0.010279246 0.050446702 0.000200830077 -0.015386725 -0.008187558 -0.00212729734 0.01915208282 0.0058866064 -0.0019220844 -0.105506668112 -0.00012951426 0.085973122 0.12079037416 0.011836976 0.1954974726 0.2607801526 0.0036318968 0.00062315578 0.0021156092 0.04490848826 0.169235082 0.15899907948 0.0017448574 -0.206082686 0.16817010972 0.06214786832 0.00022541739 -0.328623407844 0.0014421364 -0.00108492638 0.0741187666 -0.0226633698 -0.0146398676 0.2667382723 -0.0152509794 0.070759983 0.0605815382 -0.277554145 -0.0028388288 0.04986104574 0.00027609058 0.0013113178 -0.038571778 0.315452572 -0.08245904623 0.1861948532 0.1455207688 -0.27981113339 -0.108274843238 0.2306846452 0.2729565362 -0.0070795958 -0.05886459424 -0.34450020466 -0.20740871078 -0.09397533444 -0.280370218188 0.0017577982 0.339139354 -0.61745916844 0.182378105 0.0023596786 0.5776478044 0.00092284194 0.1813082766 -0.000852963 -0.0595951474 0.1623123822 0.27949449352 -0.24489886122 -0.22419371112 0.22740357 -0.36318527378 0.00158218 -0.2043720428 -0.1887127002 0.18373795184 -0.00014103784 -0.35442376262 0.0035191204 0.00338795534 -0.22442106536 0.16610912594 0.00024582238 0.3058604184 -0.151983030426 -0.18687415796 -0.052237449026 0.05525458554 -0.0067343832 0.0030456106 -0.1541767218 -0.0085642394 0.05107567354 8.024738e-05 0.04362392194 0.0889042048 0.2534230238 0.10545913 -0.2688962824 -0.1329884937 -0.002271594 -0.0003340694 0.17670178634 0.015502784 -0.117086101 -0.00014518928 -0.00100418748 -0.250867613 -0.004393242 -0.15747807402 -0.167857972 -0.22575975144 -0.0003978018 -0.00335017808 0.15829747628 0.14400147284 0.0518415618 0.0002682938 0.07081431218 -0.0049117908 0.00329377518 0.00028831564 0.33424744992 -0.1876380834 -0.1194199584 0.02273599286 0.001551982 0.0003397749 -0.10779593012 0.00246051866 -0.06307108932 -0.00013554572 0.1023129856 -0.4400120786 0.2660272335 -0.00827968336 -0.2452693338 0.13441710778 0.04902064325 0.067528467 4.253246e-05 0.0037478942 -0.0334345889 -0.270189581 -0.447658085 -0.059854712 -0.25236524256 -0.111367816 -0.0003870172 -0.25343425004 -0.2486955179 0.05005034416 -0.0054136046 0.3406971456 -0.2873567246 -0.003397272 -0.100521926294 0.05451030412 -0.014553518 -0.002228037 -0.410378314 0.0001532206 0.05272527366 0.06885133392 0.0001978161 0.1507728323444 -0.427344672 -8.848972e-05 -0.06186158924 0.20341609696 0.0251058982 -5.230566e-05 -0.1228053896 0.0034325211 0.004179082 0.005093022 0.00650520578 -0.2526083916 -0.0990749978 0.00036325662 -0.0080172006 0.00023034496 -0.199049783642 0.0019137938 0.0020009022 -0.840622982 0.12170138 0.03340512172 -0.11868246774 0.1687435718 0.0023310928 0.00027883222 0.074891626 0.00018897766 0.08894420022 -0.08446824412 -0.129109158492 0.4654624243 0.09203158828 -0.350132071568 -0.08208158 -0.00016971566 -0.0092646588 -0.065968737 -0.001977861076 -9.680762e-05 -0.001910862 0.0039742124 -0.001008929 0.1280518581 -0.0633204204 -0.15354049194 -0.0009286834 -0.4135747512 0.124156582806 0.2452077164 -0.03383055938 -0.0050050484 0.05444287 0.3611145882 0.001527789 0.0010438676 0.197805356 0.0012920836 -0.00353113844 0.00024888584 3.2010868e-05 0.17481335534 -0.00035120452 -0.031355275 -0.400940268748 -0.0051006502 0.08656503586 0.2486325826 0.009767882 -0.4846103162 0.08787381366 -0.299012663666 -0.12133657358 -0.321222003 0.06130664427 -0.221908728116 -0.161715096198 0.14210784954 -0.0037258702 -0.387227659414 -0.00224558098 0.1834715414 -0.194362187 -0.057611809 -0.218900365 0.2076959018 -0.1541311692 0.0026570118 -0.0055803076 4.315388e-05 0.00264870002 0.20280320328 0.0001744034 0.0023389206 0.000625835 0.0005228328 0.16536415796 -2.58487999999999e-06 -0.00014705232 0.435376448034 0.1893244522 -0.04288030776 -0.04520384726 0.3398657264 0.148951358392 -0.00366399638 0.192239958306 0.004583684 0.0003235514 0.426232678 0.018964284 -0.0627451722 -0.0007636098 0.0754273428 0.23557901648 0.19973552624 0.1710653651982 -0.1713995016 0.2637075262216 0.00032153312 0.1942380282 -0.0007879844 0.0813771008 0.3599989128 0.002750604 0.0744059824 0.2068553174 -0.00667339068 -0.0023469494 0.00047126212 0.003148932 -0.0016600262 -7.507434e-05 -0.0053741942 -0.0027896426 0.00138191052 -0.00183028666 0.003525089 0.5808664 0.00388145181999999 -0.2919390172 0.00201749 0.01849697648 0.2026712356 0.0037293068 -0.0050161374 -0.03151154032 -0.00605686 0.08190246 0.1065521104 -1.109456e-05 -0.0544225792 -0.00027950626 -0.00037164268 -0.0891348072 0.08864250408 0.39138953518 -0.0008424204 -0.003130354 0.0120226936 -0.00121467744 0.351415662 0.077132428 -0.09773141578 0.00080888 -5.68833999999998e-07 -0.0012349834 -0.14971430162 0.0507597603 -0.00018701772 0.25265949513 0.273156800898 0.0729743966 0.103842472 0.2862409212 0.0779967696 0.07072536 0.0561570342 0.0004327014 0.2139672735 0.0413487648 0.130438835752 0.0010222332 5.08008e-05 0.50397527314 0.10251540782 -0.26692364926 -0.0136425732 -0.04315305352 0.0005115309 0.13998036596 -7.74440000000001e-05 0.019013698 0.4773873632 0.1770930906 0.00176771572 0.0001860848 -0.0011558554 0.10366075206 0.207806191 0.00082452482 0.3845509299 0.08909192854 0.008103749 0.16972770958 0.003452498 0.2981222504 0.3822753382 -0.004805706126 0.00049264034 -0.0007398198 0.0102467352 -6.020176e-05 -0.09923346862 -0.0016078956 0.00207217422 -0.001423332 -0.002393566 0.00714869 0.0436212686 1.56028e-05 0.028873088742 -0.00177283506 0.0011360324 -0.0744273798 0.000400251438 0.16642862554 -0.041862483926 0.0085090888 0.331290412 0.1058758776 -0.0032786542 -0.0038084838 0.0019899722 0.0023719816 0.01073992516 0.17210877138 -0.0066827806 -0.0005665618 -0.00063685506 0.117496347384 0.06835658556 0.31492194332 0.0005754582 -0.0002289182 0.004164293124 0.00061687562 0.0836997266 -0.035715843016 -0.242165494872 0.0962014488 0.2019055682 0.1969096004834 0.03948549188 0.00193129648 0.2212654638 0.34276622524 0.2907978376 0.0057636666 -0.00383531676 0.0025615232 0.00111721984 -0.009739964 -0.18542911666 -0.00029750212 0.2975281334 0.073812329 -0.0001790352 0.140055028 -0.0136690986 -0.003683836 0.00329694 0.0047100272 -0.0011228468 0.0098768374 0.13886177666 0.01518055824 -0.011103226 -0.00020370316 0.17665090308 0.272837989 0.351298996 0.2154816628 -8.213228e-05 -0.0859567368 -0.0018636728 -0.00019804888 -0.0571081062 0.20319270934 -6.129988e-05 0.11692802244 -0.0937222984 -0.0049798406 0.10656337592 -0.25428242756 0.0175482582 9.06576e-05 0.07597180162 0.0291496176 0.1954637574 -0.00026854922 -0.0004380794 0.45039925842 0.184133705018 0.1674640872 0.109925228 -0.01230297554 0.2653335444 0.1173637036 0.0472953671 0.0745048684 -0.00671314 -0.15268595082 8.51760000000001e-06 0.193191114 0.0064868782 -0.179049858 -0.006128816 -0.0002382078 0.3502208222 0.001505584982 0.1630814756 5.099528e-05 0.00299339808 0.00032088532 -3.2308e-05 -0.0011360828 0.09291063272 -0.0957160322 0.00077121332 0.0006478958 0.039190038 -0.1267251514 0.1888977572 0.13867803644 0.16372094436 0.33568410438 -0.0637827336 0.0251745284 -0.1295820544 0.162700644 -0.0495178864 -0.06209461066 0.000144541286 -0.3802788385 0.01836599862 0.07428857814 -0.00024901696 0.1187174534 -0.0026118942 -0.001155916 0.00697700406 -0.0332452426 0.0031844036 0.00198758104 0.0956580423 0.00204198 -0.0002144622028 -0.009858794 -0.3028494054 0.35917434304 0.0023006146 -6.279196e-05 0.041114684 0.14088711664 0.19712446888 0.299484125 -0.0037986134 -0.00301912562 0.167174016 0.00173246164 0.1710377666 0.1625655672 0.3617183926 -0.000319022556 -0.000240641024 -0.07273726832 0.0666148428 -0.4360916264 -0.0626044246 -0.289678762 0.31301211196 -0.0034717614 0.000867437 0.0047888302 0.1846756478 -0.10346307254 -0.0032131984 -0.00015173266 -0.0002891226 -0.12710419094 -0.00028635186 0.1046731136 0.11056994982 0.0252288668 0.004549384 -0.0041455632 0.1067252289 5.84779800000001e-06 0.0244772148 0.30033208672 3.69607999999999e-05 -0.000937464 -0.3490708788 0.06560188132 0.1751248699 0.00013578368 -0.0025844254 0.37015023852 0.08113279558 -0.0054472062 0.0001401277 0.101761765 0.00052470422 0.5407160386 0.05928003224 0.17793691194 -0.2167655666 -0.2215193174 -0.225318995684 0.001243235 0.004750668 0.3337659872 -0.0026600276 -0.0087112394 -0.0001680476 0.08706998936 0.369128248 -0.172389162 -0.0002919362 -0.00843973 0.0014315856 0.20030767532 0.3783714468 0.0031220248 0.0030824996 -0.340781552594 -0.0002231788 -0.2620278156 -0.144636297346 -8.33740000000004e-07 -0.07015389244 0.3343595453 0.0001771244 0.05363579 -4.1199302e-05 -0.000588677696 -4.3679304e-05 -0.059689438 -0.0002656122 0.062285944 -0.17007169156 0.0001937669 -0.32743214092 -0.011860284 0.2884142741 -0.461208873484 0.001522456 0.25013390534 0.00097413318 -0.0131124226 -0.13962288692 -0.3105659684 -0.427296514 -0.001943184 -0.001187164 -0.203528695 -0.002832860616 0.173080023562 -0.0001789288 -4.425245e-05 -0.3479581376 -0.009884836 -0.0087291026 0.15477825462 0.13789963048 -0.07738907468 -0.295815843184 0.00018968742 -0.0751913856 -0.0666410017 -0.0014029962 -0.0013737778 0.07544935258 -3.03944e-06 -0.0002454908 0.10817070274 -0.0017180478 -0.007097342 -0.000423563952 -0.14161166786 -0.0018965744 -0.00847701744 -0.06080408602 0.0021635368 -0.0020052836 -0.0417465568 0.2437832006 -0.17352169596 -0.1971954777 -0.0078373004 -0.1341828102 0.00016054704 -0.0048332394 -0.03833302412 3.82054e-05 0.000146545 -0.480282007 0.1689918604 0.08878833762 0.0105057792 -0.3088500926 0.0045207176 0.00041094374 0.24424002092 0.563271 0.04217240377 0.10220666114 -0.3426736966 -0.00114433 0.0583072002 0.0082313822 -0.5961704062 0.0506874246 0.19526402108 0.03641070188 0.00034165696 0.002645222 -0.0063831192 -0.0014695823 -0.057106554 -0.002193676 -0.005634747 0.101678008018 0.00146877914 -0.002318686 0.0018054666 0.0022170956 0.07331685894 0.4141840644 0.4561071188 0.1444894944 -0.0650825238 -0.017220508 -0.052757804 -0.0951693652 -0.0694960198 0.000570341 -0.167515205 -0.7641358542 -0.00240232066 0.005600398 -0.00022418284 -0.0533135374 -0.03930570336 -0.1691595212 -0.7406471 -0.0947192147 -0.13242166731 0.203527946 0.1159076594 -0.002986572 0.0001127871 -0.0006766585346 -0.08760024068 -0.0013147434 -4.5445046e-05 0.2380229896 0.2283366761 -0.006285336 -0.0007345128 0.000389499142 -0.0010587524 -0.0019191394 -0.214261612 -0.000392764 -0.19301212168 -0.5227641594 -0.165621690506 0.0976763988 -0.065030093 0.23070711168 0.0001289502904 0.17537305348 0.0004120114 0.06937840408 -0.0051499188 -0.0086003624 -0.07057458088 -0.107359286 -0.1397209442 0.0003830482 -0.0013207216 0.0034324956 -0.0029690856 0.053290831 0.009320909 -0.000518188 -0.1069569036 -0.03191258568 -0.24281084908 -0.001775151 -0.1810210062 -0.250639586 -0.204295852444 -0.00089217978 -0.1384380304 -0.0035495572 -0.0579120682 -0.04660167926 -7.31895999999999e-05 -0.506105946 -0.06428843448 -0.2971298 -0.0725530326 -0.3169260102 0.45400082266 -0.000577221 -0.0003810546476 -0.14483003542 -0.2349744186 -0.002445707684 -0.48497968 -0.0761287572 -0.000664611 0.00035095592 -0.0009230236 0.0032153766 0.214569224 -0.3515810466 -0.3784156488 -0.028839328 -0.00682300364 0.0395752762 0.00267154512 0.0034616006 -0.000106470378 -0.0667238632 -0.0023197818 -0.0739222548 -0.0871331214 -0.1536955636 -0.090561136076 -0.0490422508 -0.05411870494 0.1557541984 -0.09962063006 -0.1117271892 0.44620819008 -0.000215073 -0.0072047966 -0.0749847286 -0.052479175734 -0.0009693728 -0.274588198512 -0.0684656428 0.00257908 -0.00045953514 -0.201374197 -0.39125369114 -0.12124336998 -0.670514162 -0.0003114109 -0.0001409128 0.1633840108 0.00032657316 -0.2424900618 0.0234268136 0.01610154 -0.7800564 -0.30345954 -0.003855654 -0.205184456 -0.0383192562 0.0785035838 -0.08529384476 -0.1731218526 -0.261208059 -0.0774341248 -0.5722963202 -0.0667013164 -0.2547512764 0.00010092762 0.0001292344 0.0006802076 0.10829146658 0.30053996908 -0.1128421944 -0.00753867 -0.001990384 0.0067041488 0.00459722762 -0.004829416 0.0112829698 -0.14123093252 -0.051832166 0.15186322 -0.0087938484 -0.002749019 -0.002047673 1.91828e-05 0.35984840966 0.2024859222 0.1351077836 0.10926244444 -0.003498418 0.00063874432 3.0556594e-05 -0.0007773928 -0.001203926 0.0560581422 -0.00049090862 -0.44862037298 0.002279606 -0.00055019 0.0018483268 0.167234848446 -0.0454045426 0.517813817 -0.0819633274 -0.00020297028 0.1310731274 -0.003829176 0.0036663146 -7.718704e-05 0.1631984314 -0.00010143696 -0.0038162692 0.0753998486 0.1175411884 -0.0019535826 -0.0040156046 0.0607440762 0.106828821 0.17926816028 0.39913527414 0.005216619382 0.0776059794 -0.026772749 -0.0016039956 -0.327875878 -0.2963364019 -0.0520328944 0.00026520494 -0.002597486 -0.03534789196 -0.0634848044 -0.00278930046 -6.4896034e-05 -0.001534576 0.7900556 0.6368764 0.19789095372 -0.031896254 -0.08083457558 0.2295737492 0.0702644813 -0.000914056086 -0.00271963436 0.140596666274 0.24631256102 0.0048719976 -0.0016960238 -0.0027921038 0.0002980752 0.1465584678 0.0360317352 -4.00868000000001e-05 -0.0647044956 -0.31889576056 0.03638673424 0.0021407072 -0.37275549948 0.0003621784 -0.031563851 -0.00321851396 0.00125829488 -0.158229576 0.2884618132 -0.1235329144 -0.092673555 -0.26247179362 0.001828688126 0.002014416 0.10967664452 3.785084e-05 -0.32689863696 -0.0992242736 0.14091649504 -0.0761094002 -0.0307606332 0.13831358954 0.1860597314 -0.08694102294 -0.010759444 -0.19499318762 -0.16002955324 0.0034430616 0.12669822402 0.05328894186 0.061938239866 0.055904255 0.14981747374 0.0938542 3.8264898e-05 -0.00062239392 0.1820721972 0.0060970758 0.0033489802 0.0004086016 0.071066797154 -0.327040682 -0.081060198 -0.000172322 -8.64341e-05 -0.000173298 -0.11175138878 0.000394945696 -0.027103768858 -0.0830537628 0.1680233585 -0.24159369068 -0.00058544452 -0.28012890268 -0.0011754768 -0.03926525704 0.06309312792 -0.202566249948 -0.00060295422 -0.00036890402 -0.16843845846 0.004218692 -0.226249864 -0.00031543192 0.0015857098 0.06911010824 -0.15660925712 -0.1458632834 -0.06763048764 0.005994212 0.0716844394 0.0010279678 0.1637828354 -0.0011667422 -0.17114456956 -0.0005374872 -0.00023645554 0.076833448 0.1651858344 0.1435779593 0.285180028 0.00188735588 -0.005257735 -0.0069301862 -0.03676117868 -0.14913179304 0.00023929548 0.2693347332 0.021579527571 -0.03281247598 0.0014269552 0.24945944772 0.000640282 -0.0001177958 0.00250176 0.09899720336 -0.09361618206 -0.00100060726 -0.1258406018 0.422018375694 0.03272483 -0.06819560602 -0.4279543636 -0.23438412452 0.1399949158 -8.484236e-05 -0.1263368626 0.102527440552 -0.00024843978 -0.006477346 0.05157881816 0.0023674144 0.0869280484 -0.0017615906 -0.29899671128 -0.0041993742 0.000576281 0.2934800342 -1.98714e-05 -0.114145209664 0.0760086824 0.19794922666 0.00014625018 0.00036684176 -0.00018858758 0.0018118056 0.078274112 0.058743409564 -0.12614479518 0.364728147 0.1216716046 -0.0015722622 0.0847928828 0.49638617788 0.0032641156 0.0262572782 -0.016540778 -0.0006352214 -0.0028789092 0.00019771822 0.04875438668 -0.00018603678 0.0059478908 0.054115530818 0.0064124008 -0.05398706806 0.00122688404 -0.00434141468 0.2667900482 0.001114528 0.000589467912 0.1093752201 0.20269382168 0.07113184 0.108257559 -0.00231485208 0.23158426396 0.053238572882 -0.24551937011 0.15811762662 0.03760794158 0.0104015626 0.1451205894 0.0104764734 0.1078313982 -0.0950180516 0.11971733156 -0.332527652 -0.0080496004 0.1076839162 0.067407896 0.433506225 0.0087135546 0.006865722 0.06438501672 -0.121415469 -0.10100883868 0.0783416338 -0.1292796356 -0.0001093986 0.0970634714 0.0005108808 0.0345068222 0.153322158 0.190355234 0.0095592264 -0.19129046474 0.2049631726 -0.0958052384 -0.0014673638 0.11439535828 -0.0127219184 2.7318422e-06 -0.0010219432 0.0262455878 -0.0006963861 -0.00124278074 -0.00245172494 -0.0635804194 0.0274910363 0.22288095 0.06836955356 -0.00261754 -0.0003889302 0.0086128014 0.12736365677 -0.0047583606 0.07340201706 -0.2658173912 -0.06309395542 0.085349623862 0.0047260556 -0.00298660984 0.0643364192 0.009301832 -0.000264745834 0.304057294 0.0002837956 -0.13378405278 -0.0022065902 0.011839032 -6.4726408e-05 0.11056153164 0.05770464774 0.36735973176 0.06260953008 -0.0511476792 -1.8408718e-05 0.053981534848 0.1394071332 0.098107904 -0.0010030242 -0.0156028606 0.4059447422 -0.34268484038 0.072723612 0.00131058 0.130664242 0.0017846528 0.0006074868 -0.01044558 2.91100000000002e-06 0.242379079 -0.11813688236 0.0708937806 0.10269334148 -0.0001423789 -0.18756727148 0.40721236956 0.0001930492 0.0005944334 0.1858849678 -0.000783026 0.020652534 0.00710916534 0.003078464 0.00034599504 0.31104224732 -0.00438646898 -0.0408831496 -0.00421072634 0.0774022892 0.0940348314 0.0450498777 -0.12712768054 -0.0830638864 0.048197957838 0.14142673 -0.23472707808 -0.0358721506 0.094462214952 0.0486553824 0.008877786 0.00018534167 0.2390118778 -0.1459767173 0.04626291606 -0.01800894154 -0.01496287206 0.1523763508 0.04622773916 0.19824967056 -0.178029460252 0.10190576758 -0.246075706 0.0002719218 0.00066840168 -0.0001223926 -0.0045406254 0.226036479836 -0.0022763222 -0.0608564596 -0.0892407376 0.08946235218 0.000210061 -0.1181178302 -0.188550758616 -0.00411687516 0.110356589 0.0006586056 0.003075602 0.1045897928 0.0816347484 0.405747986 0.0018642986 -2.3602014e-05 -0.0029869874 0.0427144514 -0.162586317 0.064481679 -0.00099236856 -0.000747147926 -0.257353192 -0.10435188852 0.07003056008 0.0014042312 -0.1460740758 -3.24842e-05 -0.00089496478 0.12068990312 -0.0043716088 0.0003878076 0.114877838 0.1322304985 0.013809698 0.1260593415 -0.0027506782 -0.001667082774 -1.03322e-06 -0.15467690296 -0.00023211462 -0.0017873522 0.04479946962 -4.95612e-05 0.19445146952 -0.04875466936 0.17749827368 -0.001268031 -0.13302581118 -0.285022965054 0.19122773678 0.0016203232 -0.16239545534 0.000179629 -0.0022374328 0.00031416582 0.30168840558 -0.1930084626 0.1281814236 0.034931967458 -0.1282639045 -0.01365958 0.0006240134 0.2682152628 -0.00254484812 0.0023516016 -0.1639525474 0.00107564134 0.1711093302 0.0010510122 -0.0001148801 -0.07329948786 3.115784e-05 -0.2652930498 -0.1746113522 -0.0506910096 -0.058751224 0.0025826094 -0.000119471964 0.059582475262 -0.11325272658 -0.098339334 -0.0010890506 -0.0111744884 0.0618095534 -0.21316348 -0.284273592 -0.4212238706 -0.00047321128 0.4182804 -0.04917637668 -0.0067662488 -0.1570460874 -0.127903973 0.0067489346 0.00208302238 -0.4247110026 -0.01373205750598 0.3008681046 0.00084334524 0.002059591 0.00021941132 -0.0723071874 0.00079752696 0.0006633514 0.0466313194 0.4792286564 0.20315642184 0.08115260744 -0.00026521836 -0.00019877862 0.06177005304 0.092740002876 0.10498443188 -0.07467317444 -0.0443801972 0.091294449 0.33154066692 -0.13700304522 7.769442e-05 0.00128394808 -0.018124256 0.286905431 0.1071216342 0.2946970892 -0.190355127406 -0.0708472872 0.0004947695 -0.06845049804 -0.00090031434 -0.03311914564 0.1214921094 0.00023729678 0.0005952053 0.00010805678 -0.06892276404 0.2099737178 0.0589935516 0.350417555 -5.57414000000001e-05 -0.0030407648 0.43826065248 -0.0031234844 -0.00038697272 -0.09117414628 0.0322321529 -0.0965076726 -0.088028236 -0.0005263048 0.00433681748 0.17469068738 0.00042646392 -0.04900095078 -0.07939482464 0.000298520174 0.05637323376 0.5139798738 -0.005515297 -0.453238082 -0.1221252422 0.0034355566 -0.39155946026 0.0028181278 -0.496896209128 -0.000353009 -0.086203806 0.002994838 -0.0132198198 -0.2190691622 -1.28407466e-05 0.00041025904 -0.05466742 0.24570779032 0.06615046246 0.000230243762 -0.00091456082 -0.00013779348 0.008774102 0.107085356 -0.47843721372 -0.2474270114 0.011417864 0.0009945008 -0.0020927052 0.314496734752 0.06792090466 0.19383323012 -0.0527387846 -0.000532653 0.2463750908 0.0003200186 -0.002277237 -0.2658108386 0.0008739712 -0.2354615126 -0.133944023 0.11875349526 0.0702388354 0.00257403138 0.0258184053 0.00113927464 0.00105140118 -0.00392503 0.1219520322 -0.616935735696 0.000172218168 0.0233070026 -0.000735873660000003 0.001819914 0.082749416 0.00033721452 0.0959660472 -0.0013439029 0.27381877 -0.1095818798 0.047547297 0.32223287444 0.0106428728 -0.00013765818 0.07844722666 0.0355640384 -0.0072413577 -0.138057040618 -0.00042798358 0.02277383434 0.4083480702 0.0035453424 -0.0004473062 0.11602193008 0.00031919841 0.3913412772 -0.0022870118 -1.384856e-05 -0.0107983364 0.17503240702 0.35855077562 -0.000175227 -0.0005921438 0.20910937807 0.0619653967 0.0848515688 0.0001173982 -0.0943766174 -0.015781205 0.565357336 0.09705671122 0.00869337714 -0.002282474 -0.0028526392 -0.28467364 0.3546668956 0.17725260566 -0.0020635096 0.0006011066 0.2041769306 0.00396708 0.2404603354 -0.00039969448 -0.388493928 -0.001809542408 -0.20084087004 0.10023385034 -0.0111817106 0.0658347892 -0.05363762092 0.0008175344 0.08983285104 0.33978079264 0.003840836 0.005500954 0.2604048708 0.0864694418 -0.125993293406 -0.4383328324 -0.0733824518 0.37192754653582 -0.20786638738 0.0056284298 -0.000696372 0.1743563652 0.246286122 0.0991249804 0.00138436314 0.06109340656 0.2090684172 0.11732906886 0.007160266 -0.00909666826 0.12285519382 0.00051526706 -0.06272455256 0.1742604184 -0.00051219394 -0.0029303666 -0.0002387408 -0.05737149308 -0.0009625418 0.00071020646 0.00055773442 -0.2692382516 0.0018451176 0.1638965872 0.25833660048 0.13801659 0.0163187512 0.2090923302 -0.18005171566 0.6723356 -0.17511439358 -0.0666834278 0.00398898594 -0.0002337719 0.0011220627 -0.0002709306 6.7741846e-05 0.28260636 0.5919664 -0.043650419842 0.2005558598 8.829366e-05 -0.088995554 -0.05226703178 0.0006008492 -0.00106002924 0.000112657584 0.00198970932 0.01360341 0.00044282048 -0.001582591 -0.0032956286 -0.06450322886 0.104833367928 0.00850041158 0.124796162884 0.00035604368 -0.244651331624 0.44944215616 0.04791477244 0.06543873944 -0.1826065018 0.0933650134 0.00039977156 0.0003024826 -0.0003563164 0.02690646974 0.0033022436 -0.00232877622 0.23707711485 -7.584651e-05 0.05328268572 -0.0051387212 0.255034967342 0.00040176316 -0.09002866484 0.00042875334 0.176055302066 0.003930593 -0.044159914 0.0002865988 6.017846e-05 -0.0041146362 -0.00115893014 0.01141239622 -0.0013684286 -0.0023504428 0.15335419726 -0.00077847 0.0003145274 2.612532e-05 0.0016962016 0.06816935756 -0.0352038846 -0.0807640036 0.000359289 -0.0305679905 0.2422972858 0.1735147144 -0.009523303 0.0497097548 -0.026727123 0.03096635462 0.08920473936 -0.07793321308 -0.06480322 0.000516362 0.18494636556 -0.053734392 -0.07685034486 -0.160863184 -0.11312225316 -0.5833523954 -0.185048482 0.3761235362 -0.0632044986 0.046603370794 0.0037174764 -0.000214408 0.241622058 -0.2834983312 0.0848162364 4.2471838e-05 0.00016760264 0.081644464 -0.0010313374 0.17799073378 -0.0018576172 -0.15417812328 0.00020104091 -0.0004030014 0.00197937 -0.0034799698 -0.060276393442 0.0012986912 -0.002333908044 5.71664746e-05 -0.13036763402 0.393373947 -0.0006477065 0.0347367092854 -0.0122653272 0.26393857866 -0.001764844 0.04060138126 0.045389655876 0.00025396498 0.0225639444 3.573048e-05 0.0040010416 0.2224337025 0.00064658308 0.05504947198 0.00318452512 0.06279994876 -6.29900000000001e-06 0.06027834138 -0.05626229436 -0.000419865 -0.069268284814 0.00095854918 -0.066005708 -0.1088449988 -0.001396122182 -0.0009200998 0.0111723434 -0.0344975754 0.12801595306 -0.004951948 0.0003281548 0.0007891536 -0.04471571151 0.222185138256 0.2758376062 2.0005878e-05 -0.00765596210599999 0.04461212248 0.53256060898 0.186647534 0.0059888138 0.00436840794 0.2356947341 0.0901616534 -0.2587682258 0.0002880564 0.0716159418 0.0015756172 -0.12093294722 -0.1161310296 -0.1113553754 0.009073578 0.0001719906 0.003311029 -0.00031126392 0.0006739976 0.08588487778 -0.23212565576 -0.188425329522 0.002364038 0.05074555446 -0.0014719832 0.017683378 -0.0472653982 -0.0477092926 0.007757821 -0.0019253814 -0.360017559 -0.0077813148 -0.1288749454 -0.2193450528 2.13182000000002e-06 -0.206988224906 -0.04412443668 0.18133407994 0.0023931434 0.0986718749 -0.00015617796 -2.27842088e-05 -0.006863573 -0.32853438732 0.0045792882 0.066180362 0.173111973 0.2355964284 -0.05471300802 -0.00336308561 0.00032066476 -0.00934839 0.0572208569034 -0.0755113784 -0.082735152716 -0.00050348208 0.0056124348 -0.0002870914 -0.12114100228 -0.09744953876 -0.1171529328 -0.00038634218 0.0097515304 0.00718175 0.0043348603 -0.3678389088 -0.176771014 0.0037086634 -0.1799535284 8.51146448e-05 0.00038581732 -0.2126963572 -0.0006387408 0.28631677176 0.0085135806 0.02844951 0.039518682 0.0009322433 0.0003901162 -0.06520935412 -0.000788655 -0.08213513052 0.3479953436 0.099411842 0.000805252 -0.1391678724 -0.0528893806 0.1201858062 -0.0105671 0.004775618 0.14736691914 0.00040465952 0.0004241438 0.110473249 0.1295014356 -0.60335978608 0.1035099174 -0.000581259408 -0.0015604626 0.5095059848 -0.03134491 -0.000862666 0.04217126082 0.1463715742 0.057624352 -6.328572e-05 -0.0008450782 -0.1119473972 -0.12482375647 0.00074620062 0.1427997652 0.06596118562 0.001551126 6.017672e-05 -0.033512606 -0.00057559208 -0.0001600505 -0.0016706746 0.00023643338 -0.0029201786 0.053119449548 0.0131626848 0.0037126808 -0.0732528938 -0.0725283254 -0.108141882 -0.000374217272 -0.00039647386 -0.2749502204 0.19582114326 -0.1106393252 -0.1245186004 -0.0683291574 0.00219159664 -0.04894009086 0.16235212688 0.2365111499 -0.00259519088 0.439567722 0.21955915646 0.0109101088 -0.117672696 0.000230460134 0.0243199826 0.1980826726 -0.020355198 0.00031853314 -0.09534553374 -0.0003263918 0.0001651708 0.0672990752 0.01025859896 -0.0010462847 -0.0770241874 0.0027468724 0.128892868698 0.420877642 0.403000066 0.0016910736 -0.0018015404 -0.0001175207 0.002734468 0.09028687748 0.0021810464 0.27654462826 0.00011481648 0.164387909732 -0.00099531316 0.004214467 0.08411955062 0.06564158102 0.017767804 -0.13160953878 0.2127581432 -0.10174257126 -0.2086618946 -0.146931419 -0.0010108566 0.0253992907 0.0039926734 -0.11283107212 -0.16153500494 0.0004531612 -0.08252544 0.05465579 -0.06051804504 0.2053653104 -0.0006025162 0.53747291496 0.1326652956 0.008160576 0.1849480022 -0.2348664462 0.00232203726 -0.01389429102 -0.013660676 0.20977298884 -0.1267828 -0.007351256536 0.03676341598 -3.157016e-05 -0.0004376206 9.49999999999999e-06 -0.10641843538 -0.00032986022 -0.09783637634 -4.88318e-05 -0.103399044 -0.1905583574 0.00031665008 -0.08988758128 0.08362513656 -5.8515694e-05 0.4378579772 0.0008952608 0.0009992884 0.19615837452 0.00026607922 -0.109190638248 0.0011912192 -0.050730366 0.01058257 -0.27748767578 0.1929040478 -0.0011367444 -0.071725234 0.0083976174822 0.25773369112 -0.000966074804 -0.0652599254 -0.00060120786 0.08982086744 -0.00108031398 0.0024921914 0.08530362352 0.0012368917 -0.0014349304 -0.0443234359 0.00096915858 0.09706561012 0.2996251954 -3.789308e-05 0.12695937288 -0.30929781936 0.43688622132 0.2175054246 0.00599383 0.000442497264 -0.07603015232 0.054148688496 -0.00449500068 0.00011689152 -0.009497516 -0.09818658232 -0.17012075316 0.0007393462 -0.0563675508532 -0.11597410164 -0.239900005872 0.14795513358 -0.0346402186 0.001723370538 -0.22814850302 -0.015396191 -0.064309889358 0.0120489516 -0.1475121394 0.00029192818 -0.0014926382 -0.018387028 -0.3514421281 1.9552976e-05 -0.0025295374 -0.227790634 0.0035253004 -0.326819456 -0.30622998742 -0.229202576 0.0730693866 -0.0515938924 0.000690868 -0.10735748 -0.3090776638 -0.022384388 -0.006139142 -0.10129738468 -0.0001824042 0.377344745 0.0095299754 0.1642936622 0.0826853554 0.0833258024 0.190907926 0.415582566 0.028783682 0.049309891 0.0027669234 0.2727365052 0.214694954 0.1453617208 0.706733 0.1266436468 0.198080436 0.007409817 0.000999924 0.2256645198 0.04819077062 0.0004928696 0.012706734 0.34878086 0.0023479296 -0.004295041 0.00544138288 0.533343518 0.3457782666 0.379075 0.1664225264 0.0016227006 0.05409387512 0.30779804422 0.36722854 0.03065315552 0.360611318 -0.0004036052 0.335285497 0.0567388632 0.1253929408 0.0007584828 0.072004746 -0.0024711132 0.0011403332 0.00594340984 0.00710890824 -0.0033270052 0.002445685 0.0792499186 0.003118238 0.0629148028 0.0045801762 0.00384277 0.0044481022 0.251431121 -0.0010554946 -0.0086153278 0.478677636 0.11439459 0.0020957522 0.0025295618 0.130228786 -0.00480602866 0.00447934 -0.0065346276 -0.0040076734 -0.0007986068 0.1731990892 0.190155825 0.430097831 0.00396794722 0.208090049 0.0005461546 -0.0024402664 0.0158147036 -0.0014758458 -0.0009017942 -0.1749617626 -0.0089764561 -0.104635923 0.39931262628 0.063371964 0.08772685728 0.0043036398 -0.043300406 0.00133005036 -0.00033027728 0.36176109302 0.00022730556 0.386443827 -0.216659588 -0.1410952544 0.15111368328 -0.16195129976 -0.16712115598 -0.06162295424 -0.178933446174 -0.005393748 -0.5656477238 -0.03588294932 -0.2258203046 0.28362499476 0.000418585 -0.0239033024 0.0010568283 -0.0009699428 -0.04292447637 0.05539539458 0.2326793114 0.00139133682 -0.00834899504 0.0058643668 0.00191838982 0.0719202772 -0.123478025 0.153771753 -0.3923489078 0.24015187878 -0.000576728 0.073025063554 -0.0114669204 -0.1181935796 -0.0225183552 0.0277131024 -0.09678995198 0.0001626314 -0.000883856558 -0.081538638 0.00046467426 -0.37014143862 0.00026493138 0.000100906804 -0.0607622034 -0.009144948 -0.069405692 -0.26446072648 -0.03158717066 3.216356e-05 0.00028583944 -0.127018347436 -0.1509633774142 0.0020357808 -0.0015274832 0.0004934986 -0.2756224476 -0.20548539394 -0.0008712664 -0.2851532639 0.0012529286 -0.0051619556 -0.0012347357 7.06338e-05 0.0076833702 0.0021163422 -0.0043603634 -0.2202554128 -0.0023567816 -0.0011487792 -0.0003007296 0.00043109604 0.0653706756 0.21965841718 0.22024192984 -0.008104266 0.15681427368 -0.11334139038 0.0585971638 -0.00045019778 0.00302029748 -0.0331782252 -0.0063692844 0.138023886 0.006556026 0.001606323 -0.008099324 0.40692696932 -0.22518957842 -0.1856887779 -0.102211864914 0.225541506646 0.024926005272 -0.13156071524 0.0291314258 0.0261471258 -0.00198483714 -0.0981548146 -0.000311937 -0.0022358348 -0.0166526696 0.1597200532 -0.007744579 0.0821394848 -0.0006153712 -0.00200687 -0.00753190096 -0.082673392 -0.0161776776 -0.02648706834 -0.1098654718 0.059285878 -0.0025572438 0.001935393 0.000282437 0.000713608 -0.1283421262 -0.479893086 -0.00064204884 0.000172615 -0.003715092 -4.33016e-05 -0.1858424558 0.0005887547 -0.16585894508 -0.0006062052 0.11802263582 -0.2531931418 -0.0005829494 -0.1833951342 0.1303765516 -0.004075988 0.00090265288 -0.0025540734 0.02189601036 0.0679700914 -0.00126721526 0.0012279388 0.0090724506 0.0140393106 0.130368490112 0.1784893542 0.00480387918 -0.2449366656 -0.2278454762 -0.0049610426 0.1913798332 0.000368906 -0.5580564606 -0.1877596718 -0.000142936 0.230797462 0.0113555906 -0.002003137 0.0447297634 0.06318223296 0.0589799422 -0.0384789434 -0.11025437276 -0.4762168166 -0.002223098392 0.0685178306 0.031893844 -0.001510093 0.2802151172 -0.0010589222 0.8508282 -0.3417323912 -0.1579450062 -0.020615632 0.11497774 0.054412536 0.000205420968 -0.1561392854 0.000672181 0.0003439884 -0.08900126 -0.11505509702 0.0378605922 -3.03418e-05 0.04640404398 -0.00358665392 -0.00354699 0.00068937552 0.19743692118 0.00526181 0.08829744034 -0.08156322814 -0.0022358108 -0.0127813304 0.0017975974 -0.03458544512 -0.0034181946 0.000164005802 -0.148717569504 -0.0119506546 0.0811658406 -0.067113170472 -0.2037748936 -0.277374097738 0.0617044626 -0.275875776 -0.0120663492 -0.00299396 0.032063198 -0.0043674932 0.0084578284 0.0047078216 0.0025100988 -0.0009302748 0.1045425758 0.0015535682 -0.000567163992 -0.0056331586 0.001131069 0.0544556804 -2.157066e-05 -0.000170840292 -0.19684916 0.0005685104 -0.0596942716 -0.1155539786 -0.0013547594 -0.05081631274 0.00268842 -0.00997398 0.002098919316 -0.00042436044 0.0013145212 -8.14598000000001e-05 -0.0047979624 0.15599655622 0.0040245772 -0.0014861566 0.0825542638 -0.0044490224 -0.00130332 0.0497380158 -0.0010079498 -0.006815742 0.2041251194 -0.176070294 0.2181627364 -0.09778461982 0.254876790172 0.16156316816 0.00039712532 -0.00121539804 0.000942089 0.223937644 -0.130949886 0.001534516 -7.41362200000001e-05 0.31976941788 -0.0012327188 5.618048e-05 -0.48130188 -0.0002317712 -0.00205026414 0.0002999076 -0.000487782 0.00663626836 0.3381116461186 -0.00139953498 -0.0061936018 -0.009831186 -0.033314667 0.04374370886 0.0775551792 -0.00477683596 -0.0015186376 -0.0068221052 -0.002705407 0.302287171366 -0.08581434464 -0.0982064679872 0.20875909632 0.01274121042 -0.081151389 -0.0054063212 -0.01040321666 0.00411713398 -0.005823132 0.00099562 -0.22395316234 1.569398e-05 -0.1340038794 0.17917875328 -0.099360405 -0.0012857872 0.00477859354 0.2279865496 -0.37696455634 -0.1328100758 0.09703071844 -0.002198114 0.0007008544 -0.19329232286 -0.24267499374 0.2037125894 -0.51204112372 0.1325099988 -0.052062825 -0.0902617951 -0.2349879484 -0.0002501721 0.080741166 0.0001793164 0.00025917196 -0.0008206996 -0.00349916758 0.093842257 0.2037789242 0.2041220902 -0.26893435 -0.0001349868 0.00019629738 -0.0361048252 0.05961540038 -0.0917093692926 -3.797139e-05 -0.04048107318 -0.0831419209 4.19902e-05 -0.1154193088 -0.001069533 0.2213590784 0.07282619954 -8.190274e-05 -0.0023409098 -0.402141451 -0.3522799272 -0.01205440424 0.09785833888 0.0620108312 -0.0053760202 0.12684541552 0.00032502104 -0.0040101766 0.07600699122 -0.05245220342 0.0043929192 0.0806861432 -0.1386169502 0.04355046044 0.20406445586 0.156208101794 0.0553383628 -0.6186155624 6.48444e-05 0.0003892 0.00020867326 0.54500076708 0.04907958922 -0.18345469818 0.2726985116 0.23654132672 -0.0565113446 0.2899213998 0.00193002242 0.03043546034 -0.22013977574 0.000302049 0.001482119722 -0.1148851739 -0.0024517888 -0.0018933176 0.016310834 -0.00046884808 0.1492612824 -0.03592430726 -0.2896694077 0.028173771668 0.0856403086 0.22168421874 -0.114064683 0.0504293576 0.0074947963716 -6.948972e-05 -0.16803909842 -0.096397049 -0.00029205994 0.3125954412 0.14946877218 0.0459251014 0.035114177204 -0.00070632356 0.22525495129 0.001404392 -0.090422584 -0.04661140342 -0.001503816 -0.001864838 0.19380001346 -0.001293972 0.1843354744 0.4250770202 -0.0096629184 0.19178699028 -0.009236006 0.0571231132 0.0689515816 0.2492160834 -0.0016079186 0.0703161932 -0.0028062016 -0.01883705932 0.05683578948 0.242866798458 0.07458636488 -7.906992e-05 0.00061351772 -0.0653305012 -0.1374493252 0.0014881034 0.23867510082 0.000222959338 4.9711102e-05 0.0058764706 0.12776922806 0.23058574996 0.111040708 0.23088788622 -0.0056978808 -0.03416161872 0.2085034282 -0.1814202312 -0.054264729 -8.0743082e-05 -0.055657220806 -1.468688e-05 -0.0051393316 -0.09500700776 -0.07955442958 0.001324348 0.0017120348 0.12458579008 -0.06930537008 0.0101955 -0.003000833 -0.00218811138 0.0003034256 0.106146059504 0.00065402772 0.06462561094 0.0912593928 0.39811161492 0.1062299558 0.00137499224 0.1443056092 0.09068671876 0.0042465592 -0.16211530382 7.44668000000001e-05 -0.0050171388 0.0035218716 -0.1787742868 -0.030154386 0.16536701062 -0.0030136982 -0.14096779282 -1.121018e-05 0.1150956204 -0.152081847906 0.0486570325216 -0.06795436424 -0.1604739358 0.00817651406 0.00039573244 0.0021574368 0.3399627882 -0.0473119388 -0.0118978192 -0.00184619362 -0.000156706 -0.00025346934 0.0032352776 -0.0539509048 0.0016109654 0.20616135524 -0.05254153688 0.00173575732 0.0022375732 -0.43427212954 0.189855941 -0.11939937306 -0.003070182 -0.18468926076 0.0004647148 -0.0046611494 0.08086198674 -0.0024350738 0.082355288 0.0181163002 0.00017141653 -0.0012676434 -0.21596554046 0.0550270326 0.00017613662 -0.0007801358 0.0814714694 0.0161282118 0.03735183 0.0083566654 -0.00184672566 -0.0029900522 0.0592960056 -0.06381531637 0.053899895136 -0.0077333612 0.105027926 0.0019172574 0.089672654 0.090560017 -0.000130006144 0.0094840472 -6.18881e-05 0.00017132798 0.05462739222 -0.00202257212 -0.00262120928 0.001423328 -0.0059964168 0.1390051387 -0.071648314 0.08754932 0.00204322686 0.001186758 0.11893163298 7.176592e-05 -0.09984399684 0.0004669998 -0.215816158 0.0009135856 -0.02131692712 -0.1388332216 0.23862835366 0.000134230842 -0.000112410574 -0.035626977 0.09364587448 -0.09311874396 0.02533467336 -0.2414769972 -0.20868655472 -0.1895554506 -0.006232198 -0.0104839054 0.008846037 0.09058241992 -0.089934978 -0.20478951622 -0.4947830044 0.0003865259 0.259676012 -0.0009044032 -4.33407e-05 -0.08569846872 3.3427844e-05 -0.0002852272 -0.219690694 0.004544446 -0.0364525830544 -0.0706149498 -0.15628985304 -0.1598102442 0.00047337926 -0.0046970808 -0.061916254686 0.19649831626 -0.0001056108 0.0643750438 0.04390020146 -0.118397056 0.23677200712 0.0689965658 -0.0001026237 -0.355443565066 -0.1070903276 0.07500176 0.0007418826 0.4361447654 -0.048833244 0.2870716022 0.0025489026 0.12492184604 -0.0027464874 0.0045857355 -0.09617889588 -0.139837167 0.332441732056 -0.0599807614 0.0014930518 -0.001305838526 -0.00549330904 0.00184062396 0.0046862438 -0.069598945614 0.0007488978 0.3694537456 -0.13354371846 0.35617009346 0.00011618492 -0.044061015 -0.00014102964 -0.1696706848 -0.21728384434 -8.77974e-05 -0.298777782 0.00013010722 0.00126738 0.00359369864 -0.0195979397 0.43091510178 0.05264859 0.03778734804 -0.0004590486 0.001369866 0.0311874234 0.09773279442 -0.1523050268 0.1432643954 -0.00073912194 0.15144439 0.00204940732 0.109394648 -0.0021433 -0.0095818814 0.29045382336 0.00051569626 0.15782078138 1.848882e-05 -0.00100815132 0.13740425862 -0.000689957378 -0.414690594308 -0.11476587634 0.0094553862 -0.10808507946 -0.0024935082 0.00094227372 -0.2059419586 -0.138569353 -0.0017175468 -0.0249843448 0.00093676966 -0.1007670416 0.13522895991 8.147376e-05 0.0607936104 -0.007978767 -0.1847897256 -0.08769675746 -0.1086623502 -0.0591157221188 -0.02202885744 -0.03067881054 -6.840716e-05 0.09406249298 -0.00023628515 0.15897606824 -0.050895807922 0.007704559 -0.1356638938 -0.05225652768 -0.0357302486 0.07988785774 0.00025308744 -0.0835028204 -0.198134561 -0.154525604 0.083070396884 -0.1046417198 0.0023746372 0.19392569288 0.03650707454 -0.105947176 -0.0031130446 -0.00029145702 -0.116315357 0.01646289748 0.0594650476 0.05390920864 -0.12790770446 0.172612054566 -0.0034292454 -9.274344e-05 0.10822822 -6.12824e-05 0.16381766982 -0.0014090162 0.00160574332 0.0173324998 -0.0490978894 -0.41342652044 -0.219017648 -0.00015443006 0.1945010132 0.418092499 0.00431333134 0.132157764616 0.39125988234 0.0016670568 -0.0650893142 0.0024495586 0.04765388712 -0.10179489334 0.31983575328 -0.000812051 0.13001772062 -0.0023934364 0.0020319892 -0.13326898138 -0.0007273772 0.18983878322 0.1516219581 0.160758175 -0.2249436622 -0.0192065324 -0.0053560688 -0.00203951896 -0.1073279544 -0.0832228168 -0.048285706912 0.3384644936 -0.0003301402 -0.14385583236 -0.0070754494 -1.57792000000001e-07 -0.25012684702 -0.08477259662 -0.1969265822 -0.00044975716 0.03234294322 -0.07357092972 0.00018794118 0.0006376286 -7.02446e-05 -0.0497490416 -0.1033221372 0.023397132 -0.133860082 -0.0035810588 -0.1174950564 0.05975072476552 0.1950106028 -0.1106246304 -0.35551535322 -4.88008e-05 -0.00749966708 0.000441446 0.0011057214 -0.1113904522 0.00013612676 -0.0515275164 -0.0015378484 -0.0007008008 -0.18882287486 -0.4444441252 -0.001301022 0.411683329 0.202412091 -0.086415769 -0.000207331118 0.1238674578 -0.0022607268 -0.0438478214 0.6883544 0.0017694164 0.0386251164 0.08579103798 0.152703928856 0.00047949996 0.0016710168 -0.15066953994 0.043178168358 0.003005982 0.0005089634 -0.048532146 -0.012022822 -0.1777286806 0.000140817199999998 0.0005685722 0.0089192736 -0.000356041 -0.00075669 0.1143010636 1.7671648e-05 -0.49123530958 -0.001551545 -0.0557526572 0.056401282638 0.002303260784 0.0014892622 0.0393411804 -0.0007449086 -0.001747166 -0.000534236 -0.1004646141 -0.0032162848 -0.02923061302 -0.0018088834 0.00015559532 0.2624941212 -0.0012316764 0.0004495428 0.2707150272 0.045663531 -0.3554594092 -0.1033198504 0.00021601208 0.0028742218 -0.049974212786 -0.05358604198 -0.0016130574 0.0044599006 -0.2333520016 -0.03843410296 -0.0009071052 -0.089266278 -0.1357673978 -0.0004259738 -0.006804488 -0.003301562 -0.01900266 -0.0961069683 0.153135463 0.00127597212 -0.001821711 -0.06333600904 -0.14277246146 0.0007240636 -0.11574315738 -0.08606388 -0.0001014344 0.0700070306 0.0461284812 -0.1544217092 -0.0011735738 0.0034864246 -0.0520100162 0.0012379268 -0.122382947 0.0777437403 0.001138821 -0.006969946 -0.0005769182 0.06231818462 0.12702915392 -0.00053220504 0.20200416 0.09003989792 0.1710496244 -0.0026712856 0.1840692124 -0.00249467692 0.2847886508 0.010417534 0.32768253124 -0.1936841068 8.522794e-05 -0.0038993924 0.0064240912 0.188105453 0.005305617 -0.075796038 -0.102507883304 0.156500576 -0.1392755221 -0.1704327616 -0.0025854089 0.0078174002 0.00052331622 -0.0017454812 -0.00033313582 -0.1701363462 -0.1387636015 -0.31115674364 -0.360766106 -0.265300716006 -0.001375143 -0.0002907066 0.00130294972 0.0010993372 0.00267389 0.00563044042 0.0878838476 0.0069442302 -0.09736164124 0.0118899956 0.01995755634 -0.0085839017 -9.21346e-05 0.0003797776 -0.0015684242 0.08144879694 -0.219386900382 -0.1812854398 0.14001255758 0.0026541072 0.0004699982 -0.0030768046 -0.0038635084 -0.0025786126 -0.0811745202 0.1018736034 -0.0087736838 -0.0002958578 -0.0003754542 -0.01675914656 0.0769318352 -0.0937999402 -0.0031130148 0.000721691959999997 0.0118977948 0.0078119772 -0.003368826 -0.0595300734 -0.03858164908 0.1346344 0.083057779726 0.12672595892 0.2462029573 -0.0006641236 0.0711338211 -0.0010937172 -0.002952256 8.07315999999999e-06 0.1748412588 0.002040453304 -0.06235472718 0.000650029314 -0.38176503 -0.1302539736 -0.006119442 -1.51496e-05 -0.5110682867 -0.33035579954 -0.398973262 4.522382e-05 -0.181806036734 -0.1288898834 0.2766789628 -0.15129195576 -0.0125869864 -0.6366591154 -0.16288835446 0.0033717094 -0.076688451382 -0.0046405564 0.014078696 -0.2888739968 -0.0044821922 -0.010750814 -0.119487392 0.0005315082 0.02469483064 -0.05714858724 -0.2563462076 -0.3002843256 -0.4223730941 0.102294185376 -0.028223972288 -0.1429235122 -0.24734195436 -0.294731564 -0.513614968652 -0.0962046304 -0.06845703894 -0.21535135302 0.14030188353 0.0034640388 -0.16261439 -0.04623928844 -0.387013416 -0.1392015078 -0.173253902 -0.0010396858 -0.09361933456 -4.6584452e-05 -0.14617494408 6.49202e-05 -0.46664539896 0.15351633718 0.000164243826 -0.17334406514 0.05686107792 -0.1852346266 -0.3831499624 -0.215839482 -0.2647534986 -0.27903064114 -0.1123990082 -0.1083200408 0.00108852048 -0.0956676404084 0.00018121882 -0.0026554946 0.0129917546 -0.2027986836 0.06521414058 -0.15736812162 0.00076379252 -0.083197337824 0.29144930118 0.1584580586 0.06229926056 -0.0002649370858 -0.04705976606 -0.3939975731 0.008531848 -0.293854328068 0.1645471584 -0.139737170974 -0.3985214244 -0.0629491533 -0.0003954398 -0.228895320834 -0.45768647922 -0.5419578322 0.00097486639 -0.0011491792 -0.2797171822 -0.290446427124 -0.11582649362 0.00031930072 0.32256080578 -0.1624561114 -0.1379666146 -0.08377302816 0.00122304896 -0.07357324298 0.0011929426 -0.0043221324 -0.229049180792 -0.078465622 -0.20025278324 0.00044818014 -0.017664284 -0.000359912 -0.235008671 -0.000163390264 -0.0826017008 0.000128641 -0.2760221566 0.000886179 -0.0207391332 -0.00037886806 -0.0134879612 -0.0050708802 -0.1688707538 -0.06289765512 -0.6085692 0.12411935332 -0.017995892936 -0.189427197826 -0.00215113042 3.8203318e-05 -0.11359255 -0.0018015466 0.0019403932 -0.10485145356 0.2312313532 -0.6656154394 0.00027488656 -0.363421536 -0.1903936966 -0.323110188 0.089408692 -0.00352854372 0.12103727002 -0.007712907 0.3099397772 0.0013057228 0.00386900824 -0.0172579732 -0.0014486818 -0.345837539 0.071241443 0.00075881428 0.34124379444 -0.0962761982 -0.087157971 -0.2876243186 -0.531154522 -0.040896415618 0.07593551458 -0.42523555266 -0.1723181476 -0.00085450786 -0.336521552342 0.1478056324 -0.5522349174 -0.090897492 -0.5303548798 -0.0966463026 -0.00054353144 0.4370922222 -0.1423357612 -0.0026810376 0.0778831236 0.2230891622 -0.063516069388 -0.1977868496 -0.2497965966 -0.14741336316 -0.3226282038 -0.035392978 -0.026549681 -0.04473074132 -0.0016182608 -0.0120941222 -0.1713069496 -0.0006595312 -0.02556662709 -0.2813961094 -0.0585897065 -0.4426841448 -0.0782421702848 0.00020546316 0.00170304 0.031444848134 -0.08287893406 0.2267002022 0.0014407674 -0.12766322054 0.0003308478 -0.00061524274 0.000159391198 -0.00121329244 -0.20074361018 -0.116110439 -0.27298755754 -0.1053446652 -0.0014063884 -0.2068040158 -0.001915357096 0.00014091966 0.00075693664 -0.017778808 0.1123249228 -0.2294438718 -0.0048844311 -0.629089548 -0.1419354292 -0.571115698 7.800218e-05 0.11908779268 0.001059842 0.08379997832 0.005014456 0.010358889 0.1726384467 -0.00796136116 5.86966000000001e-05 -0.0311163276 -0.15160761782 0.1308111107 -0.00070959498 0.0001431014 -0.042141072 -0.007189554 -0.2464359637 -0.39780589506 -0.0010077224 -0.003933062 -0.0137379628 -0.109324804466 0.00020783274 -0.1359448318 -0.0667755719 -0.0580791672 0.37579024094 0.0054365198 -0.0857292276 0.050853246 0.00495531622 -0.03878432588 0.0041322782 -0.180841664 -0.0057649644 0.0004151494 -0.067336356468 -0.1169687568 -0.129731686 -0.00100247518 0.000132767 -0.43890350718 0.08541884834 -0.2876036902 0.114173716 0.00385617004 0.18421740888 0.2695303684 -0.42817248834 -0.0371350358 -0.6002701554 0.2402884092 -0.0514379528 -0.0980193408 -0.31185534702 -0.30337776638 0.3358966532 -0.6917427786 -0.36230208592 -0.0955380164 -0.4236559064 0.055312327822 -0.03438783836 -0.00021007702 -0.0082647412 0.09141352378 -0.07200641954 -0.10942928122 0.03261290168 0.004937324 -0.1643116532 0.070522806 0.0037591288 -0.12244249138 -0.0126393562 -0.288231386 -0.02347477514 -0.1647932998 -0.09630284 -0.237031329 -0.3139836 0.2546729674 0.000233141584 0.485771329762 -0.25246783576 0.03512548026 -0.21330438098 -0.0049084 0.1023617138 0.00030119238 -0.43030504188 0.0009876626 0.2756682782 -0.04915662078 -0.0345804138 -0.0152641622 0.00181580284 -0.04758715856 -0.0020860236 -0.02177285513 0.12689702738 0.4016268729 -0.0289097294 -0.0036731628 0.21086668074 -0.0032358008 -0.000501087936 0.1226277288 -0.17289119626 -0.5017054122 0.003921488 -0.506847626 0.00143475668 0.0005736116 0.000251120274 0.003103822 2.14880000000011e-06 0.00111426798 0.001081874 -0.26715288 -0.001195368 0.2903493979 -0.0189558596 0.25155121334 -0.0002339262 -0.0001653806 -0.0305563873 0.0001379964 0.000517402 0.000813904 -0.1536429148 0.0003355764 -0.00014582372 -0.18368002726 -0.0031797402 -0.14737765806 -0.09899242728 0.2977858158 -0.0109300982 0.19548842772 -0.25125449252 0.0437637384 -0.236537034 0.099537354 0.28266126452 -0.00066579884 -0.1409815014 -0.0525665338 -0.0031067226 -0.13639070166 -0.1166856906 -0.3744718898 0.000406803648 -0.3123588082 -0.0062864454 -0.187562168 -0.3880033956 0.003201824 -0.5158507636 0.0077409168 0.26748916294 0.01095063446 -0.0051434126 1.4232828e-05 -0.0892821094 0.0519252038 0.0095229812 0.2944306618 0.06150771528 -0.07768125658 -0.2428398106 -0.00213719274 -0.1694609448 0.0002640083 -0.007241167 -0.1904883618 -0.25316058658 0.0538892252 -0.051534841534 -0.06067684156 -0.239680426 -0.33130473118 0.010044394 -0.0010200668 -0.0016051392 -0.000479442 -0.9468418 0.01674347 -0.5153576444 -0.0293360682 -0.0053694446 -0.1026041074 -0.191456978 0.0096421694 -0.00616896 -0.00182702 -0.42727752 0.2138613802 -0.007625664 -0.1381116998 0.070910671 0.15630108446 0.1456530574 -0.28059361592 0.002713641450834 0.0340333949 -0.1074547665 -0.00525747 -0.18061246588 0.0007161916 -0.28136499844 0.0442803992 0.0011187882 -0.077525792 -0.3871078322 -0.34195068484 0.1027454104 -0.0044736216 0.00270826162 -0.07614230384 0.0376837126 -0.009674426 0.129655324 0.0227291022 -5.05477999999999e-05 -0.0067951066 -0.05648486546 -0.00107766494 -0.0003199628 -0.0029861542 0.047272064 0.00583887 -0.177670103 0.00061996386 0.001484437696 0.00165036408 0.08853816976 0.10270524542 -0.32369163496 -0.0006995326 -0.0205257668 -0.505478624 -0.193549452 -0.39143184908 -0.0028552478 0.002842507226 -0.153589462 -0.2768761956 -0.001784244 -0.6195426 0.0919765146 0.22572967788 0.00072551034 -0.000125125758 -3.55e-05 -0.3137568826 0.000961138 -0.61105435 -0.0911065422 -0.076280822713 -0.125153749 0.0094885428 -0.614494622 -0.0839764148 -0.1202386656 -0.11751070078 -0.0862265684 -0.00202387322 -0.00219175696 -0.0003887014 -0.290924904 0.0016817256 -0.06522072259 0.0017278024 -0.153819901 -0.11503017042 -0.0078106462 -0.387148393294 -0.0489699042 0.0011795908 -0.01792272648 0.097646809538 0.18385935474 -0.3255845184 -0.000761849 -0.0678112908 -0.1007722402 -0.144972346 0.0015495456 -0.00094557236 -0.0032138744 0.0499079541 0.15848169948 -0.0049812266 0.2892160572 -0.172621125 -0.056309362 0.0008103848 0.598320636 -0.0035244048 -0.0019580668 0.02970290682 0.1025348312 6.88582e-05 0.060993251 0.31994743412 -0.002150452 0.069118504336 -0.0010605924 0.4367984 0.294882944 -0.03788949578 -0.1902959105 0.33517159 0.4497960092 -0.0001307682 0.001506256 0.0479274462 0.2166798002 -0.3606588736 -0.00300113486 0.0024781324 0.0282286738 -0.157719116914 0.437196456 0.1155156032 0.058799128 -0.014650794 -0.045214418494 0.1515545162 -0.0022419922508 -0.07537987422 0.1950167852 -0.0115204898 -0.09017024658 0.0865084646 -0.06560968582 -0.00136159 -0.5253201604 0.0504322812 -0.16208280434 0.0101390584 0.073533126 0.0575246958 -0.0004074544 -0.1037842084 -0.0020781516 -0.2208558246 0.1139943986 -0.0020230674 -0.054413224 0.265885428654 0.0006809742 -0.00334835442 -0.06620276504 0.000885889442 0.13223106 0.1410628206 0.001561019 -0.3152166612624 -0.0209816094 -0.3108510258 -0.0024091326 0.00041084788 0.3659959688 0.4996075354 -0.00112100572 0.19544887656 0.1334373286 -0.203689112 -0.0024517954 -0.0039938242 -0.00027409688 -0.0734367084 -0.0005397158 -0.00137367892 -0.00548352136 0.0006885156 -0.270494976 0.09414934536 0.02023552 0.13860116956 0.0895657092 -0.000777005 -2.725838e-05 3.653122e-05 -0.12462990152 0.082563574764 -4.291692e-05 0.05534332612 0.04637265288 -0.0243304964 9.42244962e-05 -0.3397180784 0.61802497444 -0.072156342096 0.6400984492 -3.87944e-06 -0.25337717788 0.00285731724 -0.00026247272 -0.0005237202 -0.1726495986 -0.1626686982 -0.4818470074 -0.00017250554 -0.2498219918 0.3122761191 -0.23631028124 0.014587525 0.0580251928 0.072435779094 -0.1579247656 -0.00078921418 0.2231989144 -0.0030577738 -1.954682e-05 -0.0508106736 -0.06509066248 -0.11334984524 0.13803155848 0.0508874402 -0.2523659708 -0.011173486 0.00523458724 -0.114586669 -0.07229175456 0.0018473278 -0.1713402658 0.06178509338 -0.0023082432 0.11407625042 -0.0016524146 0.00060187392 -0.1353831562 0.00067112816 -0.0001221796 -0.264526058 -0.2473527204 0.098445744536 7.192022e-05 0.3256837212 0.0024416006 0.081706814 -0.0021156016 0.1931898516 0.33876710916 0.13784657451 -0.09238929306 -0.2146405852 -0.03433595914 0.03662965386 0.00047780708 8.45817199999999e-05 -8.47604e-05 0.002420848 -0.22017725142 -0.0001790184 -0.10466551876 -0.1418079442 6.58770000000001e-05 0.00012856014 -0.11671086018 -0.00197755776 0.001742243 -0.001412549 -0.00051718162 -0.287651748164 -0.080033364 0.31929565338 -0.00245829 -0.0093164292 -0.6082668724 -0.155394881 0.0004669934 -0.0059342048 0.1684410519 7.6945392e-05 -0.1057960028 0.1690303574 -0.00033290234 -0.0039488892 -0.07392408234 -0.4478096458 -0.38867238 -0.21069233694 -0.03497822392 0.3521027358 -0.081370191712 0.00022786174 -0.10479346828 0.002419574 -0.0503037981 0.09484612576 0.0030798184 0.27879210204 0.0055586338 0.0111953356 0.00091037356 0.0020388894 0.12587366816 -0.2012916638 0.2165298526 -0.0595528404 0.0051615484 -0.06263752802 -0.06371169524 -0.0742625476 -3.322852e-05 -0.005937702 -0.2212564346 -0.2778199564 -0.00047112708 0.2008046944 0.0068931204 0.00012792726 0.407064601 -0.08592873986 -0.005198371 -0.004099325 0.1788586814 -0.123376801244 0.1050805386 0.0030410594 0.000174928298 0.19045579004 -0.088623365706 -0.00442939 -0.00045710028 -0.0133242584 -0.05642016658 -0.10681917112 -0.0006098854 -0.0044875744 0.0008213274 0.0005554714 0.32282942782 -0.0012315014 -0.002387155 0.0012712774 0.027069024536 -0.0019684804 -0.1871721252 0.3332498468 0.19180904434 -0.0033541006 -0.08521592048 -0.096577514676 -0.000296281044 0.000930046 -0.010842289144 -0.16125296826 0.057433315344 -0.0003214534 -0.0086928552 -0.14187904788 -0.00042883422 0.106821728 0.11166998642 0.636937 -0.018466092 -0.00776632884 -0.029793674 0.08285647106 -0.00026985848 -0.0004934184 0.2872393124 0.176175062 0.13207951984 0.0002634348 0.0048600354 -0.1312826886 0.0017161146 0.0019922928 -0.0022570776 0.0038384442 -0.00052734014 -0.0709024042 -0.013001378 0.0239121768 -0.001933100894 0.076277311628 -0.0073543356 -0.19276299546 0.0003061852 -0.0158260508 -0.061798382 -0.0005598736 -0.32893693496 0.0037434058 0.4171399284 0.10984707646 -0.0002225597 -0.0901791798 -0.18811580218 -0.0520194444 0.241447501 -0.25943320866 -0.013906511 0.17099811754 -0.01407548 -0.160587558 -0.00423021 0.00517058068 -0.059330610418 -0.00612339128 0.00076310688 -0.001391056 -0.04779994076 0.209893402 -0.10892970796 0.0087807816 -0.0034879639 0.10438112074 0.01672293924 0.005221774 -0.0044892032 -0.193756433 -0.0025079964 -2.12346998e-05 -0.03382932758 -0.1791934662 -0.105784546 0.1096632104 -0.0001364508 0.0012793138 0.0047032178 0.100574142 -0.138183764 -0.0001506128 0.002926826 0.002833584 0.004217476 0.27943953336 0.004555536 -0.000387055934 -0.0096698224 1.306196e-05 0.04321745493 -0.0017130682 0.141895453888 0.000914175 0.3991752128 0.0089332806 0.0126578194 0.0754409988 -0.00215801962 -0.000876693 -0.0479677228 -0.3345375698 -0.6036808984 0.13732799344 -0.2694732059726 -0.23274747974 0.001371414 -0.282505833 0.0921592618 -0.0018009792 0.00070093556 -0.037642452 0.10691711584 -0.0007064348 0.20703734248 -0.100485962 -0.104638431 0.0755855088 -0.07195010008 -0.0024378028 -0.0367221752 0.650025 -0.00102946544 -0.064835507 0.00771458098 0.00040844984 -0.0776348028 -0.0526404626 -0.28599670522 -0.03530592402 -0.00054442844 0.13279791226 0.005533618 0.0013913958 -1.4818978e-05 -0.1656080176 -0.20537174 0.0034410769 -0.1942628518 -0.422431222 0.0009663526 0.004846964 0.1150531068 0.3459391656 -0.01704125 0.0060620194 -0.481745885 -0.010051138 -0.050960002084 -0.00100587096 -0.3105533696 -0.3348077738 -0.1362952268 -0.1757141458 -0.10959460812 -0.284584104 -0.003310318 -0.557932002 5.27713999999998e-06 -0.0584829694 -0.061483132 -0.0450458399 -0.5615437342 0.00210022 -0.36505216068 -0.03330889346 0.04363516788 -0.1125581232 0.00014238592 0.03091018 -0.00165151748 -0.0585781264 -0.348786222 0.00027290402 -0.3174788752 0.5521165020272 -0.4585192172 -0.4326665222 -0.335240854 0.0180265388 -0.2302700084 0.0016314356 0.2247577112 -0.1686796575 -0.0024079594 -0.175672233 0.0001369305 -0.00041418742 -0.20461005272 -0.16966740108 -0.07976676862 -0.08959832 -0.33518356854 -0.0070207922 -0.03691399298 -0.3105612162 -0.05445951891 -0.3250808415 -0.19931514216 0.17892689824 -0.003694079108 2.49622e-05 0.1439381783 0.2779837554 -0.073403832 -0.03776038358 -0.1156550338 -0.4127316747 -0.2114433826 0.00192577728 -0.48049047 -0.002065497 -0.085390698426 -0.3863996264 -0.2072764974 -0.27824817116 0.0042156532 0.11068432404 -0.0184360264 0.3981144332 -0.000459967 -0.0874427188 0.38524451506 -0.30739910868 -0.131326082 -0.0246856284 -0.069970944 0.40770703102 0.00080449684 0.00072988192 0.0009781396 -0.12158991262 -0.105879441326 -0.0196571892 -0.0024051502 0.0025083162 -0.0991697594062 0.13926299314 -0.21772756484 -0.2163146936 -0.000942819 0.3647701798 0.01186715598 0.001333860376 -0.00201876536 -0.197228606 -0.00057877798 -0.0055390172 -0.2847491478 -0.0099390942 -0.0047525192 -0.0204864436 0.002530616 0.04585206126 -0.0885455296 0.32435047888 -0.0374294868 -0.087814834006 -0.4336054552 0.1471411114 0.002900748 0.282514636 0.044112584 0.019078686 0.0312669948 -0.289880359402 0.0275180312 -0.6073427864 -0.1093669828 0.040836054 -0.08480078126 0.007279248 0.00538014442 0.00137609876 0.13421940676 -0.00107346718 -0.0084027158 0.0041852672 -0.00027275956 -0.0027513066 0.0369893498 0.1556693154 -0.4131079492 0.0006862588 -0.00308511804 0.168051103 -0.0389263124 0.139483029038 -0.0415402096 -0.19679232832 -0.0356336128 -0.00057388374 0.15612312148 -0.01115698 0.0007316512 0.05102394358 0.0020210058 -0.07288351132 -0.0025489987 0.000661316 -0.2905836688 -0.09097496178 0.00118245482 -0.0420662292 -0.0011016418 0.37493074054 -0.051846018 0.0003374823 -0.245183866842 -0.0743262278 -0.00048466984 -0.047254386382 -0.067108140642 0.168373798 0.0774334312 -0.439413962684 -0.0044082798 -0.0492818428 -0.00030733274 0.06621318552 -0.12011957952 0.0020088556 0.1187424442 -0.2107111844 -0.3122922792 0.0626478102 0.2397865744 0.1041557396 0.1879133333 -0.33394444146 -2.0080822e-05 0.10717204302 0.0521673321936 0.00024022636 -0.17860862318 -0.3343814808 -0.001870384 -0.2093925283 0.1273607208 0.3730877914 -0.003037976 -0.001618092956 0.0018597986 -8.53320000000008e-07 -0.03764065658 -0.000164523182 -0.1224550222 -0.000229765 -0.0914353218 0.218569894 -0.0540924024 -0.0012408786 -0.1208798686 -0.0016698538 -0.197050453 -0.410942114 -0.0874309491788 -0.503298141244 -0.1363157902 0.11721851622 0.11841895748 -0.6596195892 0.15534831454 -0.0013845168 0.04483569 -0.0007203598 -0.13546283892 -0.0002155076 -0.368527088 -0.0730568156 -0.559577013 6.586212e-05 -0.29598240306 -0.229069812234 -0.77963083114 -0.0609012582 0.0021121868 0.2122200777 0.0012973902 0.00094246345 -0.1289294562 0.054522522922 -0.0360540326 -0.191490423 -0.26706604318 -0.05651424058 0.0036286074 -0.13389153 -0.31747461318 -0.16763040128 -0.2256527688 -0.18890004 -0.104955626828 0.290807732 -0.2673158498 -0.3556113688 -9.682868e-05 -0.0605394428 -0.169612134254 -0.15425404396 0.2863533749 -0.079678626 -1.6761212e-05 -0.2859204435 -0.089544533 0.3218747373 0.0007517654 -0.07327743282 -0.0005435466 -0.016475102 0.00049107954 0.1271348208 -0.0905482802 0.0041180745 0.00218671002 -0.12692801936 0.285450049902 -8.029852e-05 0.1628714628 0.143227022034 -0.048059013 -0.064029533 0.26766221044 0.017140751 0.00357832788 0.0007055602 0.0661700226 -0.0549788306 -0.00039215196 0.0004977158 0.0064845984 -0.2507178159 -0.12852651496 -0.00072263908 -0.00155573056 1.8274568e-05 -0.00036806214 -0.06297008776 -0.0180893404 7.50220399999999e-05 0.3846488084 0.2054421424 0.0001306666 -0.23476641668 0.0030180124 0.2390206098 0.041599062 -0.00264442118 -0.1995909422 -0.0635487698 -0.013454878 -0.00131547384 -0.093039837018 0.004878984 -0.0078285624 -0.3201116644 6.78954000000001e-05 -0.0018235028 -0.0778765306 0.0003459216 0.0004809696 0.0017174096 0.020430451082 0.00095880766 0.2516344316 -0.0023271116 -0.3696269755554 -0.00037058 0.0064493068 -0.05296146752 0.16961844868 0.402664105 0.0001497366 -0.00016572246 -0.066411474 -0.00763786406 0.1194743336 -0.0006753044 -0.00026170934 -0.06198678646 -9.0454e-05 6.05842e-06 0.001286854 0.0558354096 -0.01637014048 -0.080960356024 -0.12184484 -0.0014206482 -0.06476300608 -0.0742677834 -0.1854631758 -0.1373054976 0.58833343614 0.0006989225 -0.0035080038 -0.0918203912 -0.00055505958 0.00050201166 -0.5828252 -0.1626123518 4.64668000000001e-07 -0.174637527154 0.00065365482 0.0686137676 -0.16444697642 0.057870225 0.2240203504 0.17786397934 -0.00019809848 -0.0601299498 0.028198446 -0.003097878 -0.1071333438 -0.1650299918 -0.048419172 0.0052058996 0.0437001668 0.001336646 -0.062130321 -0.000259995 0.0014620496 0.0019137218 -0.000680824 -0.0437581388 -0.0022918822 0.1854872878 0.000385583276 0.0014169946 0.1726917974 -0.05488441422 -0.0117533828 0.0458974686 0.0074603876 0.2029583974 -0.0413907486 -0.03594068062 -0.092788351118 -0.1235601668 -0.00030867376 -0.468005184 0.00016406696 0.078391837328 -0.0990182288 -0.0791705676 6.287042e-05 -0.2778806026 0.00176029612 0.20574498442 0.0071994784 -0.00040825712 0.08247008642 -0.2108789578 0.2752194817 -0.0135369646 0.0777456702 0.000301880096 0.002558791 -0.0003346024 -0.0026476262 0.044680858 0.1013398388 0.1520103754 0.1536761918 0.0382314648 -0.0008325034 -0.002315872 -0.011221494 -0.1385756588 -0.01470554452 0.067843336 0.318598036098 0.5136333404 -0.444527552 -0.4887268142 0.0001630248 -0.06457564222 -0.010204053 0.0001552266 -0.0050769606 0.21101598 0.16795677316 0.006070722 0.2011147998 0.04566783108 -0.0686172078 -0.07909528608 -0.0248786206 0.05555531684 0.000210713538 0.0013526038 0.1729315238 -0.001300227 0.00010464822 -0.2612179912 0.1258376738 -0.05957604112 -0.42824645688 0.002685442314 -0.0048561934 0.1215937916 -0.04061600718 -0.1932404988 -0.0537827126 0.27916220938 0.128436724 -0.229679200156 -0.29944543863 -0.031681085712 0.44486722236 -0.10649765376 -0.00127659952 0.00067931892 -0.05793402188 -0.00628693928 -0.1024342198 0.057945762 -0.7691784132 0.11473198968 -0.0001635625 -0.00110749412 -0.32433887892 0.0009690437 -0.30497188544 -0.08032354396 -0.18277821224 0.00670146732 0.1181004515 0.1085751906186 -0.11832896756 -0.0798257193904 0.005491584 -0.14724496396 -0.195221078516 -0.209716660074 -0.144839434 -0.0017586472 2.665804e-05 0.009365346 0.01083372558 0.0824326898 -0.14042532584 -0.00331351308 -0.063290320026 0.248330035372 0.4258983688 0.06164094 -0.00251753 -0.004617374 -0.016493832 0.06943850074 -0.1462024824 0.067840024 -0.0005093772 0.008143135 0.0079234598 -0.1684689698 -0.008911166 0.0066780712 0.0001297645 0.002264092 -0.05573067638 -0.0038837384 -0.0002813536 -0.0038002876 0.00043041188 0.04854629616 -0.0095664298 0.10394585964 -0.01480382944 0.069646024004 -0.0976699876 -0.006354746152 -0.218158068 0.0002801332 0.1041184375 -0.1757690938 0.1758428582 -0.1149662266 -0.493852973726 -0.0346701752 -0.0019132744 0.043250106 0.223728936974 -0.0039042236 6.237304e-05 0.23826028212 -0.07248387956 -0.0057887814 0.1721118236 0.064264198 0.00175971 0.16739288116 -0.347301929896 -4.35579e-05 -0.0048746192 0.0026084246 0.001760546 -0.021469265 0.0845825558 -0.0001359214 0.0078808564 8.581072e-05 -0.0845660403 -0.15745204684 -0.09491082728 -0.13478877402 -0.0491817052 -0.23635208384 -0.10069679904 -0.13357862598 -0.1675208492 -8.582778e-05 -0.001959292046 0.055555008 -0.0491225062 -0.2365898494 0.000868906 0.32363547738 -0.329028988 -9.430472e-06 0.0002406018 0.0012914356 0.002240040962 -0.024240604 0.09436146918 -3.0100074e-05 0.012157075 -0.00602723665 0.1771054068 0.006265689 -0.000443277 0.169542928374 -0.00085673074 -3.9296354e-05 -0.0044143672 -9.8363708e-05 -0.0065293164 -0.00069553196 -0.13215864682 0.10217437 0.0002481098 -0.008463024 -0.00208116366 -0.0626653076 0.13221661312 -0.102775689 -0.124293901 0.1443627872 0.0017078102 -0.1906311356 -0.004136987 -0.11462702998 0.00509190876 -0.0149275342 -0.0528529868 -0.008963353734 -0.02918278 0.0746424792 -0.00744888 -0.0062188948 0.19773136144 0.1374300932 0.2267125692 0.0014900454 0.2223990968 0.060820628 -0.00631063946 -0.0128054198 0.3116503222 -0.26429516894 0.190222728778 -0.093836611328 -0.01376030404 -0.0054078386 2.37104e-05 -0.16943331716 0.12119107261 -0.7679257576 -0.065193295 0.3811680318 -0.24424093302 0.00064855712 0.17176975996 -0.1229034138 -0.7289286585 0.0813640265 0.06096247052 -3.77942228e-05 -8.6468e-05 -0.04921712027 -0.28727382436 0.00049208656 -0.0050909332 -0.199215722 -0.2010763796 -0.23258086581 -0.1067005402 -4.81688e-06 -0.00258537264 -0.0002881852 0.000935299400000002 -0.05420735132 0.0924097712 -0.11743208742 -0.06258579388 -0.0005669678 0.1091827854 0.0010710374 0.0614375648 4.7592148e-05 -0.0018806808 -0.2024481837 -0.250656378 -0.31751844814 -0.0029639034 -0.27451849114 -4.88916e-05 0.03340550024 0.0030956504 -0.00047060976 -0.03028175134 0.0009351634 0.1272250848 -0.0946405528 0.069956569 0.00695343056 0.25401456974 -0.1524028804 -0.0840764828 -0.0951766278 -0.09794742016 0.034093428 0.06408998998 0.7689816 0.120270254 -0.1396289972 0.025393584876 0.415252228 -0.001182230342 -0.00072928068 0.00022973954 -0.16601351698 0.36473924824 0.008467955 0.060676756 -0.00044097578 0.164340817448 0.00423169846 0.1635788178 0.00117356598 0.07268589278 0.00047431048 9.446596e-05 0.028096263 -0.0491540282 -0.1047911464 0.0596438066 -0.00061464532 0.0063503382 -0.0027527974 -0.1811470426 -0.00021589538 -0.143654598 0.09534800144 -0.0002869829 -0.1896002926 -0.11332308546 0.035475523098 0.09334694864 -0.2842397558 -0.0567234538 -0.190470661088 -0.054070175 0.08365129776 0.00085748146 0.22051245704 -0.0006605862 0.10021852128 -0.0424763588 -0.0078206102 -0.0038307692 -0.0006270808 -0.00030427226 -0.000432578968 0.0818117305 -0.00059290216 0.10750044144 -0.0880321832 -0.018863809 -0.0966127298 -0.00089029332 0.4773276954 0.056087193076 0.09947032498 0.0099028946 0.30757500296 0.3117688204 0.340576544 -0.0077401124 0.2187536781 -0.407939686 -0.138955658926 0.20842164422 0.003838942 -0.0351428414 -0.12340790826 -0.17159380132 -0.1241194968 0.14783998406 4.1813998e-05 -0.25227597152 -0.177332534 -0.078029851 -0.0759748441 -0.441515929 -0.082940276642 -0.06972664169 -0.4517687372 -0.510983798 0.00018028 0.0032679232 -0.01089966226 0.3073004822 0.00352716552 -0.25628641784 -0.086280736872 -8.30614e-05 -0.0001651792 0.149538833 0.0003932754 0.078241397 -0.1738784784 -0.11829943428 -0.00049107424 -0.00575725092 -0.00077053492 -0.097536112 -0.001353775 -0.2233926368 -0.28522219276 0.01782647822 -0.0561044872 -0.000134636418 -0.3044716716 -0.0008189736 -0.0002667648 -0.177837384776 -0.0896060166 -0.00472558726 -0.0026066874 0.0004540822 -0.098504618 0.0680748924 -0.1039198016 -0.180065776418 -0.09405065902 -0.4327360958 -0.3075345 -0.1801646918 0.0040195244 -0.2063787248 -0.0007049442 0.0002894898 0.074714378 -0.00324904516 -0.01048212 0.2843225968 0.0740771342 0.00050261564 -0.00291183 -0.112173826 0.00068788982 -0.195703393 0.00032376978 0.410129658 -0.0015331658 0.084275632 -0.0015802114 0.037158596 0.0522561452 -2.277636e-05 -0.007720157 0.0025474876 0.1873692172 -0.34811731516 -0.1392732796 0.0010364592 -0.00097445044 0.0016640308 -0.433007984 -0.0041317574 -0.00462362337999999 -0.2391955612 -4.45003e-05 -0.056813873 -0.11679658604 0.0710452334 0.00052097122 -0.002171678 0.7435834 -0.04511972182 0.002735898 -3.629936e-05 0.05034862128 0.0068491726 0.068258582 -0.00020600182 -0.1056915268 -0.193776014212 -0.0017296561 -0.0169626012 -0.0031941522 0.04766722164 0.3119928268 -0.051207914 0.139632935584 0.13068278398 0.52648000086 -0.19112373162 -0.06163463956 0.0018756276 -0.37071008 -0.437247572 -0.014719698 8.63123e-05 -0.11921608452 -0.29951700512 -0.043291277706 -0.0099299858 -0.0735599396 -0.00028688722 -0.0548373398 -0.00011946676 0.05952099426 0.0078808904 -0.186038608 0.0012999086 0.00633666702 0.00131466336 -0.19210265086 -2.137672e-05 0.05711707126 0.00275624434 -0.20652493664 -0.00426821458 0.062433369272 0.3911835444 0.02969920118 0.0847327556 -0.0920449224 0.00030451868 0.0724883508 -0.09026166884 -0.00038979082 -0.00213917722 -0.23501417 -0.0005027686 0.06730911582 0.0002224904 -0.001299616102 -0.0501819579 -0.09762190882 -0.1484703925 -0.2450011616 4.79194e-05 -0.2880088938 0.13539760742 -0.28121259078 -0.865540794 0.0021169168 -0.07207136714 -2.7887736e-05 0.00099537594 -0.0036652602 -0.0113441022 -0.007245673072 -0.0719813198 0.365761149 -0.16492970204 -0.00049128936 3.4139366e-05 0.10349443714 0.0037870058 -0.0810748446 0.120354835774 -0.0005984934 -0.175141144 -0.08619124162 -0.24880270126 -0.0754794042 0.12952054206 0.0072861566 -0.0903155944 5.6334194e-05 0.1297270762 0.2760757606 -0.176558112 0.106169453088 -0.202331221338 -0.10409879384 -0.154201209 0.3976226098 -0.0001358374 -0.2919099478 -0.019903078 0.001069241 -0.33690361896 0.5061854686 0.21182585378 0.0023429926 -0.0066264568 0.089501145714 0.0059849016 0.0056517826 0.000640666104 0.05489542028 0.003605319 0.727548 0.2808575478 0.18029885882 0.0225083096 -0.000468911 0.01043514814 0.010433896 0.0003990828 0.0003725574 0.234187298 0.0001154978 5.51655999999997e-05 -0.0002856178 0.0001649706 0.01500831264 0.53551484878 0.003565334 -0.0078331912 0.3737927542 0.00045746218 0.26409557222 0.0556298072 -0.0001542916 0.001009254 -0.0351068462 -0.0015281842 -0.397511702 0.06189124192 -0.0077095338 0.50348726 -0.000294343062 0.04496016126 0.2279751304 0.0061334642 0.0772441266 0.00192891238 -0.0004435444 -0.1012381664 0.4956298298 -0.0023452284 -0.0475206112 -0.1229022197 -0.0011490188 -0.0845849998 -0.1057006588 -0.0741069962 -0.2825686244 0.0069988556 0.03640223438 0.003560462 0.025664361008 0.00034278304 0.0001991284 -0.1772599372 0.02765046942 0.0403466598 0.4064611062 -0.0169744948 0.0003343662 -0.0023191978 -0.24141098 0.0226789974 -0.003869614 -0.044677732702 -0.00025651426 -0.00015151192 0.1361722928 0.154205215734 -0.16620778342 -0.17909922092 0.0084962592 -0.2745646912 -0.207853167 -0.2863792164 -0.532960194 -0.00793604 -0.00043751856 0.08140308622 -0.03830065866 -0.00200172728 -0.093604172 -0.35987171156 -0.0032109097 0.0064569722 0.002836896 -0.0019124518 -0.1714216913 -0.24513139646 -0.0690742588 0.000258771866 -0.0001280567 0.000221609642 0.0046133514 -0.0070352374 -0.00502717512 0.0009103834 0.3886898921 0.2385887434 -0.13742299606 0.187231638 -0.0836548776 0.2788799092 -0.0003810974 -0.0727769592 -0.556847708 0.0467173158 -0.0204147644 -0.1398899028 -0.00244620126 0.196592008 -0.08137849176 0.00026527674 -0.1050398094 0.00039157584 0.0007678208 0.38522482298 0.04674751724 -0.290639788 -0.00371393 -0.1298072242 0.002660926 -0.00012979176 -0.000506378146 0.03849840222 0.037476938 -0.278599963186 0.0844691292 0.0006813504024 0.00100035104 0.1154446372 -0.0088263737 -0.00124965262 -0.40746261728 -0.1517443396 -0.04601826346 -0.0547548624 0.063374058 -0.003712283 -0.00010027566 -0.2436839692 -0.0320862528 -0.00329781954 0.1039093602 -0.0044989686 -0.001798143582 -0.27585101252 0.00010401386 -5.672342e-05 -0.004495797264 0.00041994752 -0.2163014186 -0.02137087808 0.087329373082 0.1130489798 -0.28721563206 -0.1030054239 -0.1306465478 -0.00023185572 -0.00269501056 7.204128e-05 -0.11569076402 -0.10565850782 -0.000226823 0.05166695282 0.2755073613 -0.0024780522 0.0476395544 -0.0019462611 0.101464419092 -0.0609918396 -0.0164604575 -0.14274603976 0.0003082179 -0.268703207 0.2963752873 -0.04108019184 0.004565014 0.1559530078 -0.1080329542 0.2820509752 -0.14507716066 -0.2058888834 -0.0018394202 -0.00023649416 0.00061153954 -0.02385212448 -0.00068713338 8.63608e-05 -8.25583e-05 0.00012746564 -0.0261961622 0.219462714646 -0.121605328 0.0015154564 -0.292841071044 0.00011506438 0.0002554506 -0.0075860164 -0.18090921146 0.2965142536 0.13914175934 -0.043209424774 -2.29052e-05 -0.001348516 5.706706e-06 0.0063611302 -0.00427265004 -0.0658009122 -0.27385228596 0.0762593523 0.1449748766 -0.0230575357184 -0.068602775 0.13953925028 0.14860432124 0.168919870044 0.000889861 0.0029461664 0.0006305368 0.00017417948 -0.0012729258 -0.042589798 0.013984826 -0.2738207096 0.04476096592 -0.0157377874 0.0142364923 -0.19907962776 0.14933810464 -0.0010675208 -0.048457096642 0.001897886978 -0.002368354 0.4258535338 -0.0334096372 -0.08629101304 -0.266354414 -0.0608650614 0.000183159 -0.38308626962 1.43916e-05 -0.0221057178 -0.000447081 0.00031651749 0.139596701248 6.772614e-05 -0.0540649546 0.15903731944 -6.01719e-05 -0.0136380652 0.0031063899 -0.003819722 0.11442699296 -0.0002705502159 0.162198876 -0.0016872652 -0.0537308054 -0.44733368626 -0.18518729738 -0.081013890478 -0.0722976458 0.12587471476 0.00079667092 -0.40925271578 -0.37672672904 -0.060603573 -0.00063080166 0.0001927912 0.14509254054 -0.00113379093 -0.212094493 0.001397145 0.0847903774 0.082185122 -0.06475683 -0.2185292696 -0.13103221186 0.112607332 -0.519270039 -0.6125346 -0.001829484 -0.012909386 -0.053487370356 -0.000257573806 -0.18440973904 -0.1395694188 0.0090031152 0.153295259 0.084632829138 -0.0005544441 -6.76367e-05 0.000122608 -0.000633741 -0.1938901584 -0.4202764418 -0.269646129 -0.13929325926 -0.33080001254 -0.27223648 0.18362341914 0.0021674358 -0.5775508464 0.2296523522 -0.12346594428 0.00020019392 0.216250094 0.00079443204 0.11493248222 -0.04812381906 0.0008587032 -0.049262334 -0.21473722 -0.0086318716 0.06805377702 -0.2829005765 0.0012094226 -0.553426784836 -0.2799088965 -0.052428412 0.1660862858 0.1982287714 -0.000726258 -0.2376879805912 -0.007508978 0.00269212518 -0.315126056 -0.00010822048 0.04323151498 -0.1326834683 0.17118568648 -0.3357293342 0.0004664396 0.06157372906 -0.048066936 0.2513322672 -0.24704724484 0.2286475699 -0.0601316688 -0.43363960893 -0.43497914958 0.21807621678276 6.41202e-05 -0.0054808734 -0.1844718058 -0.1569366314 -0.0033702056 -0.0001323724 0.0033857268 0.2269948902 0.005269256 0.0004111902 -7.6740236e-05 -0.016622255 0.17197340888 -0.08259129894 -0.0734333234 -0.0020322558 0.3511335622 -0.00170320042 0.1750387648 -0.131835449 -0.0371218908 -0.2915077164 -0.0004138108 -0.1470663872 0.0017439944 0.32005551986 0.042795336994 -0.0981242532 0.0001451114 0.1282404654 0.04767028152 0.232710726 0.0029922428 0.0895872634 0.002358746 -0.06014446576 0.0027776054 0.103921476 0.06804565134 -0.06706919 -0.00053072 0.255555031964 0.2288643076 -0.0509864758 -0.000122617406 0.1230435866 -3.83692999999999e-05 0.0721824304 0.09252624404 0.1295872542 0.124785332153 -0.0359917226752 0.0076857666 0.16396235528 0.0280547264 -0.0022767952 -0.2323482972 0.0824098162 -0.19483411356 0.148083197 -0.0001809212 -0.0003117002 0.19342150892 0.002598146 0.07795686762 -0.0957716464 -0.23589201 0.00074835046 -0.029869878 -0.037528868 0.007614446 0.0729289416 -0.00048034738 -0.2049957502 0.2342502506 0.3539176084 0.00388958 0.00301022 -0.0049244408 -0.26220116 0.38012094724 0.0007889542 -0.00373643872 -0.002600187 0.034720598 -0.0019880892 -0.000487089694 0.066180286 0.113306556 0.0210800686 -0.19665081594 -0.080856587454 -0.02077321958 -0.00223743926 0.003237935 0.0004833621892 -0.0001514956 0.2099066706 0.068585721 -0.05935055416 0.323181187262 -0.010428617 0.000702602 -0.0004111423 0.14052417392 0.1215214906 0.0009956902 -0.001107781 -0.00110460274 -0.02140602058 0.00346876 -0.0117775056 3.13922e-06 0.09245347446 0.10626152778 -0.00523522948 -0.0085908556 0.1451155466 0.1081695272 0.4709206784 0.002982828 0.0003189972 0.089919229006 0.00102353366 -7.722434e-05 0.000104067 0.001541624 0.0007407792 -0.00019867324 -0.0004271488 -0.00010419762 0.0024030904 0.00244823 0.287116516266 -0.10260598692 -0.039531665 0.0002957862 -0.0008053764 -0.1401861058 -0.0827082746 0.006085291 0.0098754688 -0.164928008 -0.0074484702 0.0049128788 -0.0494750088 -0.14735329758 -0.052033036 -0.20074565544 0.2024839944 0.11432805484 0.04129033776 -0.00074684502 -0.21836041944 0.002645696 0.000137111 -0.00025192156 -0.00077943 -0.00011237656 -0.057884188196 -0.00098880263 -0.001006623 0.04037626394 -0.27816233 0.09206807198 0.241302008 -0.006720045016 0.10130034342 0.181163446 -0.0312644662 0.00963789 0.03712013476 -0.0247070916 -0.187144846148 0.00019114958 0.1137060276 0.0005143034 -0.1819646044 0.1210741814 -0.2462778002 0.0029039254 0.00102203762 0.07076498574 -0.000562518 0.001350344 0.076196579754 0.0524533924 -0.001287553 -0.035722852 0.000503441 0.0011436798 -0.02153270801 0.231458467 0.3193649814 -0.2353155262 0.0776646082 -0.03006333122 -0.17826765073136 0.0019554572 0.0010500418 -0.0021445774 0.0848839844 -0.0050805478 0.0089440258 -0.0503318764 -0.05175288806 0.011373166 0.2841711818 -0.001127855014 -0.25120911666 -0.10393277242 -0.05006519982 9.04609e-05 -0.00430641068 -0.0023518178 -0.0006952278 -0.004779254 -0.0437540334878 -0.0020787646 -0.03929528564 0.0052540456 0.101039961473 -0.001447145 0.05153352218 -0.1389837456 -0.00069376352 0.22821181798 0.000414491082 0.239820585 -0.1411273236 -0.316163758 -0.1621664882 0.0070963406 -0.0755223815 -0.3084767068 -0.3687753684 -0.001256656 -0.002873566 0.0004487856 0.01564758012 -0.0011494158 -0.0002263182 4.25578e-06 0.338062562 0.005206399 -0.1965408258 -0.0005743826 0.0789590578 -0.0093837134 0.0264053605 0.0798331052 0.1284482024 0.28200799295 -0.003341118 0.138363737146 -0.066972486 -0.2480092058 -0.0011049578 -0.1285868761 1.89044e-05 0.08433376048 -7.0338444e-05 0.00035269436 0.1617367352 -0.003936736442 -0.00231711286 -0.068552399382 0.05220926104 -0.04788254722 -0.0789029602 0.11625802 -0.0883496501 -0.327473350596 -0.0008995582 -0.4754530674 0.0089445368 -0.000924376 -0.009270854 0.00298269994 -0.006329806 -0.2487321802 -0.061019093 0.061843933 0.00025630308 0.138869733 -0.023960986122 -0.00121826566 -0.04103617 -0.08729542998 -0.000857011 0.1483635218 -0.00406346158 -0.05122249864 0.0017634136 0.1709117616 4.224258e-05 0.18193390869 0.16877912462 0.41623146528 -0.0036000704 0.226860876294 0.0009948484 0.0925865962 0.0006326142 -0.1383323478 -0.18157197352 0.00048739636 0.005010663 1.7243806e-05 -0.0005871084 -0.0661498046 0.06812806852 0.036995648896 0.1504850386 0.06474204592 0.548252232 0.0200704206 -0.0595477005498 0.1502449854 0.19445976 0.218625143924 -0.0039679746 -0.0011627096 0.1742931151 0.10215713462 0.0014558324 9.551926e-05 -0.17400414683 0.03603313838 -0.03213095315 2.318358e-05 -0.00034106306 -0.00434104968 0.30685267104 0.2039055984 -0.0014106772 0.102212474782 4.037158e-05 0.6827292 0.00373203 -0.001732969 -0.0697147932 0.004177552 0.01375366938 0.0139692228 0.05808641 0.11718450282 0.0009311678 0.2935773839 -0.013072286 0.003346594 -0.17769112152 0.2339334812 -0.08412876616 0.109400621 0.0543309248 0.1943504652342 -0.0001284414 -0.00034788364 -0.001317232 -0.00044238654 -0.325023869544 -0.000160699482 0.0756939638 0.219267476 0.2278639056 -0.0006071684 0.004984986 0.0142108662 0.1978647916 0.14415947306 0.2174748838 0.0678878096 -0.0006323892 0.0021441326 0.1011606378 0.274831656 0.0011730062 0.0004356862 0.00041676086 -0.003798772 -2.103944e-05 0.07057481108 -0.11564250315 -0.000125156 -0.0925917484 0.1448706298 -0.042950924 -0.16989038 -0.011958718 0.0003072894516 -0.048824251278 0.0395488302 -0.13778724528 0.0624944642 -0.1118385476 -0.09063213446 0.091501348 -0.0003881708 -0.4879868948 -0.0438251904 0.0012566336 -0.0990244946 -0.0474039728 0.0003895517 0.0001859728 0.13334533738 -0.0952495468 0.00024681754 -0.0127461472 -0.003218351 0.1377221368 -0.0735302840142 -0.31363102 -0.198207017 0.00020004804 -0.0003515922 0.0414140582 -0.209644869 -0.2872099404 -0.32611001446 -0.01925533 -0.2274757922 0.00074752386 -0.4008646396 -0.16277502886 -9.602946e-05 -0.00120872116 -0.103173349726 0.1678775864 -0.39081778948 -0.19620363286 -0.326719014048 -0.11700707 0.111875666 -0.498483008 -0.2036963422 0.0726740802 -0.168696354044 0.034686398 0.00310327166 -0.4086241766 -0.000419657426 0.14603674456 -0.06702406808 -0.0002935747 -0.11071392312 0.00011610456 -0.076633102 -0.368150496 -0.31225472876 -0.0001266774 0.0004716386 -0.0004493976 4.50118e-05 0.0590798926 -0.01811144338 0.001000300776 -0.0617057552 5.935774e-05 -0.06404195224 -0.362821984302 -0.064178534908 -0.0002206252 -0.0219071496 0.05069757558 -0.0199233088 -0.1610709692 0.063635657 -0.3052193214 0.12274579 -0.37938061742 -0.398133612512 -0.34872760202 -2.34460000000001e-05 0.00011936096 -0.36799056592 -0.087260345416 -0.167942107922 0.090955936 -0.1118219374 -0.2205362512 0.0006239296 -0.1960639995 -0.1258453588 0.0386154832 -0.22376881564 0.1630944144 0.00074969328 0.15241678474 -0.178529441 0.0009721118 -0.0815359794 0.23656026738 -0.04908832614 -0.05286442074 -0.0730842088 0.0025978188 0.09861377816 0.0769685524 0.05846291874 3.1525286e-05 0.14790854552 0.000987517732 0.1202647784 0.1809759888 -0.00782537 0.021739366 -0.364842998236 -0.171685238102 -0.19864678275 0.1655034376 -0.25938264764 -0.27757386 -0.460721496452 -0.02416813 -0.088409702 -0.00648874528 -0.08256834518 0.04523010862 -0.1158032096 -0.2568126452 0.00020744686 -0.029465917 -0.292931847444 -0.0017492358 -0.0012328086 1.812104e-05 0.0491565988 -0.371155548398 -0.2051724682 -0.0416864333 -0.10001669832 -0.2028722198 -0.35035031608 -0.1305528434 -0.21224175538 -0.055149605 0.043152891 0.1785388014 0.00436802652 0.0503741588 0.15016808364 -0.071334142194 -0.205174908 -0.33976596448 -0.05124673206 0.0232427272 0.12363323136 -0.00057101432 -0.4365103944 0.0246936414 -0.1401109208 -0.266576977122 0.12478357794 0.177461601 -0.0062100912 -0.28893067186 0.095862141 0.1257447138 -0.1824253259 0.00138389724 -0.4028480438 -0.440262413772 -0.0030296252 0.0001104698 -0.31936320398 -0.0422245044 -0.2428899234 0.05602872242 -0.155420007014 -0.16418782934 -0.120597086 0.073004989 0.04501031934 0.0622102948 -0.004368728128 -0.083895466 -0.001210144 -0.0819547612 -0.38942614594 -0.09017916758 -0.21268255562 -0.0699194086 -0.00010698024 -0.8101722 -0.0843274396 -0.348679709446 -0.15290983452 -0.0753246444 -0.3624112492 0.2917525896 -0.0666440503 -0.00118501 9.5415804e-05 0.0012037234 0.2510789302 0.17582352342 0.0004660062 -0.001916714 -0.1615565578 0.00287477962 -0.4544571168 -0.0007973944 -0.2446201423536 -0.36223124712 0.32278553358 0.04932147102 -0.0005128004 9.8113e-05 -0.0236575654 -0.01506323404 -0.628638914 -0.0358355628 -0.2396976748 0.1917371418 -0.45683262944 -0.0702750052 -0.5974409002 -0.043957022 -0.2944666998 -0.0620685594 -0.0059298184 -0.07092185 -0.0002064566 -0.00093521974 0.0527464996 -0.50028947734 0.0005767661 1.52183e-05 -0.0030805118 -0.0710539742 0.134360301486 -0.25199735362 -5.792806e-05 -0.0980091298 0.00012882728 -3.16369999999993e-06 0.000413890664 -0.0022750336 0.0053488112 -0.069160236 0.0014243354 -0.00025174152 6.568598e-05 0.003331616 -0.108485172 0.00039254176 -0.00042103786 -0.0064109154 0.0045306862 0.00025744204 -0.022661183554 -0.092824678328 -0.0027249536 -0.44056950188 -0.0019201956 -0.00453528316 -0.009409932 7.121592e-05 0.00010183446 -0.1173149746 -0.00259374424 0.1419191568 -0.130688529662 -0.262666324 -0.10527852426 -0.00497109812 -0.1344834838 -0.18478117708 0.15484202286 -0.190395720564 0.3314751604 -0.0105536692 0.000312844932 -0.0755184704 0.0024540138 9.693412e-06 -0.077275025064 -0.0387523609 -0.4801951918 0.000401602 -0.03259193182 -0.0018376302 0.06954638324 0.00567141466 0.0074370642 -0.0342990541 0.0006960007 0.00463923336 -0.30029493294 -0.21989224 0.00045297306 -0.0010702166 -0.00109170406 -0.11583949528 -0.065475616 -0.05853604792 0.03248313132 6.241386e-05 -0.22706359174 -0.16984956483 -0.0019020184 -0.0043814342 -0.00128593208 0.00138782542 -0.15002387666 -0.160790920352 -0.532828697208 -0.0699226096 -0.06248733426 -0.353842894 0.1969259402 0.1770395084 0.401153342 -0.0062068478 0.11759036 0.430974288 -0.0299626148 0.236605488 -0.007109344 -0.00106737628 0.067197384 0.0534809578 -0.12345757332 0.00323441804 -0.0008754778 0.002710122 -0.0047537522 0.000531415 -0.0091293464 -0.0016179418 -7.76794e-05 -0.074459262 0.0017016886 0.51794065242 0.0005047784 0.0504033736 0.05258309206 -0.0003944558 0.068439051 -0.0036737346 -0.0005587502 -0.0066568018 -0.0984653568 -0.0173933632 0.0003570842 0.04473655618 0.00111867844 -0.13252022384 0.2449557578 0.3798709019 0.2258446718 -0.026869135 2.7139236e-05 0.03507093928 0.3688131828 -0.09308090364 1.965516e-05 0.36444093122 0.0059197142 0.0002984529 -0.42706440167 0.1316112804 -0.0002866308 -0.193800566 -0.0540661133 4.67295266e-05 -0.1440893062 -0.1427152985 -0.299127317602 -0.2397038424 -0.1011056496 0.0013936144 -0.377267321 -0.2928150854 -0.1439014192 -0.0566411624 -0.2585290428 0.0646899992 -0.03217546806 0.0003236875 -0.2211386516 0.00017324598 0.05796682421 -0.110949137 -0.3819598807 -0.03794629012 -0.566145 0.07989615892 -0.0438362994 0.00338161772 -0.26081524068 -0.31452077736 0.003048056 0.0061944544 -0.3010726657664 0.0023575578 -0.0002370588 0.03348998968 -0.2228024206 0.00032984352 0.0005821004 -0.0872405960912 0.0984847452336 0.1449636664 0.028869451 0.0573459562 -8.742456e-05 -0.00749599296 8.359746e-05 0.043138181486 -0.60202223242 0.002385859 -0.04132196 -0.33832752 -0.3804385278 -0.400769528508 0.00039475236 0.42826943374 0.00284766976 0.00212972358 -0.242219550672 0.0944451098174 0.08295217778 -0.00090860776 -0.1233573252 -0.16500959176 -0.1288781578 -0.00315782022 -0.6652492 -0.0104214452 -0.38626582 -0.1306176618 -0.007689132339 -0.2113598712 -0.14520985 -0.3371009402 -0.048357454 0.001530117344 0.0561478143 -0.204766746284 -0.36872196614 0.0297579954 7.982668e-05 -9.39846e-05 -0.04429424 -0.2672170684 -0.001933736 0.1187816568 0.000100798386 -0.1469016422 -0.3250781664 3.714192e-05 -0.2559835834 -0.1867161192 -0.07262702048 0.0993003836 -0.0016713201 0.00063354516 -0.0009633264 -0.327963684 -0.04240118188 -0.006951108 -0.03560529364 -0.1370615393 -0.23357887914 -0.0190226264 -0.125157399 -0.02737003516 -0.0198493727 -0.084064042092 0.00019907212 0.0012129278 0.00174488512 -0.3348178 0.0863887722 -0.1560285171 0.0007125124 -0.2577421718 0.00010295726 -0.0019750061 -0.056503699 -0.21530590752 -0.00020974122 0.00015239328 -0.006361872 0.112828513346 -0.1311346619152 -0.000119319092 -0.19323730496 -0.38860135748 -0.4130543722 -4.0973554e-05 -0.396445556188 -0.13296990336 -0.00025105566 -8.556042e-05 0.339903601608 0.001008559562 0.00598006532 0.1822217058 0.09934950506 -0.0536767016 -0.0001992722 -0.00117753918 0.0006493873 -0.03431934358 -0.1822186778 -0.03808552766 -0.0742420978 -0.25815808044 -0.000873165 -0.0004815884 -0.2340092346 -0.0668424706 -0.00035114814 -0.4087810696 -0.212230716 -0.49683661416 -0.0668472588 -0.5739078 0.35300493324 -0.010088702 0.006940937 -0.0020307982 -0.128244522 0.00027082634 -0.0001369686 -0.2089056546 -0.00538959678 -0.01830434 0.05599835874 -0.183246099 0.0009226736 0.3746065408 0.00169032 -0.01153329116 0.0019135402 -0.210955268 -0.01189464564 0.07946095134 0.003250306 -0.0004017498 0.001374374 0.2386437616 -0.00791534 0.003275977 0.0775897799 0.07039541312 0.00265476848 -0.00134598919999999 -0.0043304368 0.0200864522 -0.001952786 -0.0394905532 -0.0028580693 0.0317748366 0.0018153798 0.0070705394 0.17991294184 0.001451354838 0.3082513572 0.00164763508 -0.0113312448 0.010014713 0.0045359066 -0.003976884 -0.1293113734 0.1171920228 0.0009646242 0.0019533146 0.0062376084 -0.0015023236 0.05554267954 -0.00327949028 -0.0534715562 0.00151420718 -0.000411037 0.004495258 -0.0032386415 -0.12461444634 -0.03549788236 -0.2351006938 -0.00249224876 -0.001046825 0.25183630868 -0.085831178 -0.00044224662 -0.142443664 -0.00197757596 -0.34688881128 -0.0055886316 -0.001694836 0.008706028 0.0023066288 -0.0014647406 0.301862798 -0.00603395732 -0.1943740572 -0.195342553 -0.576864576 -0.16737867044 0.41460205446 -0.0001691066 0.1399394916 0.237578482 -0.00055297386 0.0322358956 0.0768172316 -0.03529905094 0.13027494032 0.00023919394 -0.0006528886 -0.00113380224 -0.001272248 -0.0379175634 -0.0066790066 -0.04468645704 0.000195864 0.09238443402 -0.43961180884 -0.053440932 0.0242654682 0.004317618 -0.11544590002 -0.0070835274 -0.543726278 0.0005779134 -0.0351630232 -0.14685367636 0.00234303174 6.6782e-05 0.0002983936 0.0082200766 -0.00143620702 0.183798799 0.00745384536 1.36342e-06 -0.20711820018 -0.0049222 -0.17839275716 0.00303957238 0.0012940118 -0.12916412538 0.005926718 0.5346990894 0.00028133924 -0.006520132 -0.253723816 -0.0025917124 0.0013136574 -0.0095501232 -0.00445832520000001 0.0675022078 -0.06195057542 -0.0586923788 0.0996159292 0.05611617 -0.2267907056 0.0044545478 -0.12470083172 0.00028183772 0.249634804 -0.00018655512 0.0707656848 0.0010116075 -0.152369516 0.0033316514 -0.27402648694 -0.2186953502 -0.17187675512 -0.1800170026 -0.08397452938 0.103760822074 0.1825135612 -0.0844196754 -0.118631496 -0.00395437088 0.00322669762 -0.002265132 -0.13178477686 0.139152236 -0.46381733646 0.00135692188 -0.075163717676 -0.153323453 -0.234770177 -0.8655326 -0.54184378 0.0095186274 -0.1916189853 0.00014736106 0.00030972952 -0.20298876286 -0.4980226522 -0.1115174262 -0.12701647978 0.0775785652 -0.2048357892 -0.6504114 -0.067705431 0.00061242728 -0.02806827188 0.000228352058 0.0582033628 0.00977988608 -0.05398712824 -0.0263080882 -0.182212223 0.06953331124 -0.0527321352 -0.0002301488 -0.19590767958 0.0032637764 0.00034022824 0.005542062 0.104932379 -0.0006840264 -0.169762072636 -0.00066772558 -0.064109332 0.1109901424 0.1318463313 0.205413522546 0.005167936 -0.0001540145 0.1034137596 -0.0329627448 0.0307762372 -0.0006289436 0.1326628693 0.0069838018 0.071847504 0.0002844552 0.0004769194 -0.44777407709 0.0714614654 -0.001509261 -0.3916601162 -0.089820923558 -0.00323118534 -0.2601926116 -0.002108775 0.00121021676 0.00019000202 0.0011936122 -0.23294182906 -0.14713268374 -0.138079282 0.072697275958 0.19787711244 0.0661399234 -0.0011211616 0.0114173 0.0040872586 -0.0251196754 0.052076917 -0.001425144 -0.00121487453 -0.240032306802 -9.5315552e-05 -0.0054131372 -0.00095380338 -3.89828e-06 0.106667147458 0.1725138603584 -0.0040901602 0.3494433054 -0.254950716214 -0.2101950634 -0.0145403108 -0.0001311414 -0.09751834842 -0.089101247634 -0.25673731824 0.1748461968 0.0345990322 -0.1188660626 -0.078525284458 0.00095199778 -0.11907579206 -0.155619196 0.0005159188 -0.45862723 0.1148434998 -0.0002857576 -0.6051940898 -0.513319608 -0.067545886 0.0005380976 0.0011810616 -0.1958844534 -0.0232828402 0.076845888536 -0.05447867988 -0.04684540454 0.00019293132 -0.12145598912 -0.1277442328 0.0621219692 -0.42677661542 0.00350842828 0.0892354335 0.015156668 -0.5983147362 -0.0097029402 0.2078014356 -0.1094777332 -0.015500509 0.089132908072 0.08666432 -0.0002580311 -0.0183179706 0.063735954428 -0.12238542404 0.00130925242 -0.47145249652 -0.43247869198 -0.0076434988 0.012339764 0.0949965987 -0.036270489352 -0.36763906888 -0.000398718 -0.0741575952 0.002101738092 -0.00045184458 0.16538071706 -0.109676018652 -0.0055525364 -0.45796762006 -0.38195539486 0.0003014203 0.011845248 -0.12419130774 -0.3300110876 -0.0788328016 -0.0003003388 -0.0013930622 -0.0024760988 -0.0027807224 -0.1918812568 0.000237876208 -0.6779867822 0.04265223966 -0.388873021 -0.1052526488 0.0006832252 -0.299294542 0.00089723042 -0.0070937166 -0.00723328006 0.0474178128 0.00063212058 -0.13667722952 -0.0005245264 0.1638176002 -0.00022119011548 -0.428266512 -0.085211183 -0.58767930192 0.03561345582 -0.0003091876 -0.261398145068 -0.0764740976 -0.5311372 0.0199402218 -0.213130636 -0.02287030346 -0.289280194634 0.0002272006 -0.2288289896 -0.00246232944 -0.0311743416 0.0058363088 -0.0020301468 -0.278336571 0.0851097248 -0.0095513996 -0.1863339546 -0.07739037848 0.1170746424 -0.334107256 -0.0805025756 0.000189984 -0.06667810346 0.3387976722 0.05435497844 -0.09858966206 0.0092992678 0.00014829574 0.0012467722 0.2632351263 0.4131931518 -0.187645154 0.1523518674 0.0013945774 0.1156630734 -0.02825696464 0.0012461052 0.001113208 0.0012896784 0.2210719992 0.2004945474 0.0764988318 0.07315456748 0.004228438 -0.0010150696 0.2605886102 -4.87353e-05 -0.00148964432 -0.04105653644 0.0380170984 -0.0558334728 -0.0366656064 0.00213908266 -0.00043096988 -0.1931010066 -0.0005404678 0.07771476674 -0.0015264234 -0.105803974 -0.24989166584 -0.06155051218 -0.09445062694 0.04055309626 -0.0761982592 -0.0554567368 -0.0567931992 -0.0028766124 -0.0317520789886 -0.0474093992 -0.0739360236 0.039052234 -0.4458963898 0.105444122 -0.200340311424 -0.10231849264 -0.07374423 0.00204258204 -0.123711714 -0.0928838102 0.0019478632 -0.11837197828 -0.00232154196 0.0001366784 0.01739752532 -0.076886578 -2.4614642e-05 0.14900708852 0.081665297 -0.27332228498 0.001479452 -0.2157382362 -0.508476972504 -0.31377251858 -0.291537492486 -0.25041237406 -0.58645430458 -0.56722283426 -0.09092850362 -0.08388350762 -0.202024124 -0.00068303644 -0.243737184 -0.183664243724 -0.0012501748 -0.4397412718 -0.0031004792 0.20568690044 0.1184514518 -0.0007171426 0.179954377488 3.19806000000004e-05 -0.37910940194 -0.2964995684 0.00012889598 0.100503712 0.000382666 0.00077235426 -0.212358476 -0.089902538 -0.2078888408 -0.09463756812 -0.0501684338 0.2723698976 -0.17330105616 -0.0799828552 -0.14509027254 -0.247149648 -0.3970657866 0.43711143178 -0.0891148392 -0.0689485164 -0.20296745938 -0.00052333808 -0.04027242648 -0.20385970324 -0.3230058284 -0.001595215 -0.0014630104 0.44320517816 -0.112965295592 -0.71045283 -0.26315145442 5.975796e-05 -0.02702572619 -0.0044550996 -0.10614411172 -0.0021771482 0.00044090162 0.0026504402 -0.0017758518 0.00067615486 -0.0435540998 -0.00476505094 -0.29095343 -0.1839561438 0.02498774544 0.0022006152 0.143279925002 -0.60558896624 -0.1620817238 -0.0001122612 -0.069755792084 -0.0806915917 -0.02080662464 -0.3196430534 -0.1786715618 0.0005425954 -0.1383764286 -0.08794714212 -0.0001207036 0.0156557432 -0.16226238212 -0.0016381222 -0.0048233578 0.0060709746 -0.1963397634 -0.1973898838 0.19343235494 0.00024608854 0.0601975458 -0.016147834 -0.059966665546 -0.000870931 -0.1602941144 -0.347769091982 -0.336643622 -0.048194904 -0.222381678 -0.33974171658 0.0003491872 -0.0208076656 -0.000183979046 0.10638034968 -0.02122936068 -7.702792e-05 0.00072361098 -0.594083842476 0.00076975872 -0.465745824 0.07524609476 0.43028632658 -0.0100578004 -0.04929908848 -0.14780759422 -0.1802041195 -0.55004419 -0.003517834 -0.3750888414 -0.00540960498 -0.313720327 -0.0656286178 -0.27055209948 -0.00056794 -0.000530956 0.00252929504 -0.0626768808 -0.00161139436 0.0418287844 -0.1302985565798 -0.000609065898 -0.28446667354 0.000219585754 -0.0023789838 -0.0017523398 -0.0879051732 -0.0848194474 -0.000796399 0.0229893362 0.0341929282 -0.159765561708 -0.481768932 -0.30088108644 -0.466722046646 -0.0016568722 -0.008936274 0.0006081752 -0.07943704218 -0.00025115178 -0.06914762054 0.0668278776 0.00292386136 -0.03405816008 -0.315615945 0.00026034 -0.353315304 0.0056715506 0.0580891012 -0.0284449017 0.0018113236 -0.0037914456 -0.0012927026 0.00100182438 -0.000227681 0.07073643886 -0.0084925804 0.051699994 -0.0004186318 0.13949242718 0.12965477512 0.0141171558 0.0002651378 0.233301958202 0.00048420379 -0.0018252748 -0.026376558 -0.188070237 -0.41762292288 0.315244496 0.05727251084 -0.0752720938 0.00064795324 0.231555220016 -0.0474533544 -0.003201086 -0.2282039524 0.05194077634 0.00098273294 -0.1985997418 -0.0043965052 -0.2296623346 -0.1187920494 -0.0034409718 0.0981499918 -0.0993050654 -0.015899198 0.0709085258 0.0003826722 0.038175079 -0.0700306422 -0.058828223 0.1697367654 0.0015768506 0.05602022 0.0045398914 -0.0010311322 0.241858614 -0.003957978 -0.0092739842 0.0012629626 0.001438904 0.028193832 0.00079471114 -0.059739278824 0.0018050084 0.04760549296 8.77612e-05 -0.0051772634 0.0050498272 -0.00032054536 0.0012708958 -0.065595076 0.0032909014 -0.00022229592 -0.4418172 -0.25507787712 -0.373667573278 -0.022857618338 -0.035925312422 0.00252482512 -0.0006769751 -0.5012367632 0.18507638 -0.3408819069064 -0.1261017318 1.50815e-05 0.0001355908 0.00026075824 2.30208e-05 -0.0039617816 -0.14306361234 -0.0310782512 -0.0064105332 0.0002122858 -0.4011719542884 0.0003648868 -0.00017030678 0.07818779686 0.078896770988 -0.0683421454 -0.218039214 -0.0702067042 -0.0858632762 -0.4409078132 0.0665650638 -0.35691572398 0.0028065108 -0.58617164 -0.3587560388 -0.102669133676 0.05017853 -0.204913825 -0.09935699058 -0.00041038356 0.17136055048 -0.43883587952 0.0737271748 -0.422087386 -0.1206505037908 -0.4865638306 -0.645066236 -0.15743021348 0.0005582964 -0.7896932468 -0.0001929332 -0.5492325638 -0.0871333858 -0.151481710172 7.72358e-05 -0.466709736 -0.0921646538 -0.5714521682 -0.175903234 -0.0787910626 -0.21941535718 0.0021778172 0.336348392 0.12527593964 -0.005852474 -0.007922996 0.1984572948 0.00013349216 -0.00026498402 -0.13311495286 -0.0643874852676 0.0095755204 -0.00290913538 0.1229604186 -0.0151311886 0.0008670714 -0.051832798438 -0.15930506702 -0.0008297672 -0.0034452974 -0.0005831682 -0.07565374424 0.17900634266 -0.1732888622 -0.0563326853 -0.0153709412 0.012907722 0.055127102 0.0665377538 0.0402093505 -0.00030102442 -0.1036697856 0.37445998526 0.0682542488 0.241622551 -0.0609154752 0.01912116 -0.0452570716 -0.1235507846 -0.00344260682 -0.0385817412 -0.000591697 -0.00140606504 -0.0029929814 0.005145916 0.0905206782 2.955902e-06 -0.0002506742 0.1836210996 0.2396811196 0.12158451268 0.00075486508 -0.06875157534 -0.21014880918 0.08075975238 -0.0010604606 0.0016149032 0.0009255084 -0.22726240216 -0.153969524 -0.3258072892 -0.39028757796 -0.1206234738 0.068760533 -0.0507721632 -0.00070099158 -0.000329446784 3.21606e-05 -0.0004809882 -0.00028362696 -0.19005459654 -0.147973928 -0.004113034 -0.3963429234 -0.00011624298 0.0011530218 -0.278243032 0.316086619 0.0015447994 0.0070948034 -4.115052e-05 -0.00334383 0.000816548 -0.55687681 -0.1151543958 0.0001665785 0.00503618794 -0.106431098 0.00121721177 -0.00177154082 -0.4919951916 -0.0878950516 0.06381568 0.16328498888 0.1856759088 -0.1654772362 -0.011613802 -0.0029463288 0.0047620766 0.0793555394 -0.0964575002 -0.1278073626 -0.041047386 -0.001421249 -0.0351652918 -0.1099906094 -0.2209265004 -0.00018625942 -0.1162056404 0.00015813931 0.1736729372 -0.70429538586 0.03331176376 -0.2788040654 -0.039329007634 -0.004109406 -0.2958005304 -0.0319730354 -0.3523995834 -0.5628798758 -0.08951500173 -0.0002289404 -0.1757195656 -0.1689470474 -0.0001968652 -0.1196900898 -0.013001621 -0.0016885312 -0.12207061848 -0.26328798248 0.2491196122 -0.01766623 -0.0179187932 0.000607731 -0.0879883759 -0.15104058992 0.0010397209 -0.1443226714 0.008861894 -0.0651851536 0.0002752858 0.0032376114 -0.11631809026 -0.221833324 -0.00079651562 -0.2139608819 -0.0001304968 0.00035087584 -0.0866303798 -0.12963935348 0.588108264 -0.2834909788 -0.1959052315 0.3333168254 -0.36510230148 -0.019882046 -0.00119848046 0.0767792366 -8.451576e-05 -0.132806298998 -0.00141117698 0.0485218656 -0.0778392754 0.08253774324 -0.1940250526 0.2431961946 -0.1382031834 -0.1039985226 0.03855174206 0.05078024172 0.187147548248 0.07425217278 -0.169910594 -0.394753686118 -0.0503120596 0.00105349244 0.0017315702 -0.050936502 -0.1518209032 0.0007183088 -6.29468e-06 0.25334307602 -1.2630108e-05 -0.23813322326 0.002357253 0.07899209 -0.0008581486 0.006735921248 -0.0011593083 7.30818e-05 0.00010810794 0.0044868466 -0.008979212796 0.143513788 0.1003109906 0.0017291956 -0.000328298682 0.0883414706 0.1619398244 0.0626755236 -0.00023367512 -0.532432242 -0.194710225442 0.0003865102 0.0004769954 -0.0711853658 0.141156870554 0.2141473174 -0.0011673052 0.02534285108 -0.0895775898 -0.02386459034 8.2619358e-05 -0.0005145196 -5.9310646e-05 0.0122752111 0.0001611814 0.1704259386 0.11269185926 -0.000505395 0.000110317 0.07918751234 -0.0012946754 0.2034097482 -0.005068284 0.0002701832 -0.10254619296 0.263084236992 0.0654988052 0.0042375196 0.0003571838 0.070823845 -0.06611116872 0.008007326 0.00372812 -0.0262825412 -0.077415948 0.09587690342 -0.00024898704 -4.929424e-05 -0.057479829692 0.3613404518 -0.0488814921 -0.00027085476 -0.0049137572 -0.372834086 7.46118e-05 0.3036235522 0.40337418616 -0.064389470922 -0.134699918 -0.00771852498 0.04751046962 -0.008565452 0.057232762 0.000626431182 0.00116147622 0.03876474714 0.419403384 0.0005483998 -0.002487192 -0.12483699504 0.0480747822 -0.0005842664 -6.495396e-05 1.94741348e-05 0.315286872 -0.123399516796 -0.0821923626 -0.07971610424 -0.0744568496 -0.1524919654 9.632194e-05 -0.0001310622 0.00027550856 -0.04267530726 -0.00371896794 0.0002673268 0.0007461478 -0.05592513354 0.00015937614 0.00571660066 -0.0073996112 0.5673392752 0.045671142554 -0.006813832 0.0001629118 -0.0036198642 0.00250805492 0.3804729352 8.138898e-05 0.0003613826 -0.00991325604 0.000203777478 -0.1549129522 -0.0588019592 0.0002420184 0.04915289134 -0.0019851388 -0.1711947998 -0.00028105266 0.1907384236 -0.013828003 -0.14646633422 -0.1863731386 -0.0036103954 -0.00609328 -0.00122307284 -0.0001058682 -0.004920512 -0.00441893598 -0.503239989716 0.07525315 -0.002450205 -0.002683734 -0.337404014 -0.0055803146 3.28052000000001e-05 -0.8077169598 -0.21038572 -0.002571244 -0.299993074 -0.2007538124 -0.083985676 -0.1891904782 -0.0633625714 0.0029555478 -0.00029747028 -3.181154e-05 -0.005477153 0.0007021613 -0.1985058398656 -0.000173519688 -0.0017188264 0.000374879 -0.2882048669 -0.000730434 0.00043769302 -0.15603520578 0.0003687646 -0.1198829282 -0.0013665834 0.04816266328 -0.31104575228 0.00231650004 -0.009571106 0.03464749132 -0.0021460922 -0.0374697878 -0.169695034548 -0.1856956196 -0.07227839534 -0.13079425876 0.0099727262 0.08840884274 -1.41470000000001e-05 0.04646348434 -0.210274420844 -1.459544e-05 -0.0020173442 0.005490376668 -0.000252237186 0.048178038 0.13484107502 -0.00121074992 0.0384036828 0.193767014 0.17576504078 0.1581744858 -3.3752e-05 0.005269196 0.00017804588 0.002267007 0.1517693356 -0.4702384472 -4.498505e-05 -0.0005804986 0.342967231808 0.274075889 -0.0280479436 -0.00125333426 0.1561956236 0.1119595696 0.001213695236 -0.0067975816 -0.00078809834 -0.3210763994 -0.061582712 -0.00099304818 -0.334739715 0.04516058032 0.511807148474 -0.1446996678 0.22702976824 -0.0007744864 -0.0031839554 -0.38755671 -0.0141660162 0.04466355966 0.2778978211 -0.049364966766 0.03047196942 0.24090898492 0.0074796634 0.0089083618 -0.0665825906 0.1376980228 -0.113159874618 -0.037192437 -0.294084644 0.0774499188 -0.2534203716562 0.0001341986 0.0021847353 -0.0456540106 0.2096452288 1.02174e-05 -0.0239852208 -0.368873294432 0.00079506976 -0.1564100504 -0.009816558 0.1613314234 0.00040417373 0.2908571944 -0.0552699858 -0.21505395006 -9.919762e-05 -0.0678577596 0.35061956188 -0.0670572922 0.16536779 0.2058961652 -9.59396e-06 -8.340182e-06 0.00120421912 -0.0047766914 -0.0016642784 -0.001450486 0.00451518386 -0.0025654352 0.0127815494 0.32507790736 0.00037201736 -0.1383003652 0.0514931322 -0.0062535242 -0.000823716 0.2478403276 0.00699633 0.00082486756 -0.006086416 0.0010000267 -0.00263990656 0.473634725 0.0775489652 -0.1960722056 -9.97879999999995e-06 -0.23555007826 -0.1378404426 0.05308021816 -0.1779298784 -0.00018947692 -0.2929143846 -3.304238e-05 -0.0018401166 0.1782595534 0.1720330409188 0.00017213646 0.0014738672 -0.05850452178 -0.16292389026 0.019556703 0.1229714272 -0.2149325786 -0.023854992 0.1812999522 -7.47330000000001e-05 -0.0020152490162 0.26642794 0.27393009336 0.3233868016 -0.0331772177 0.0577412363 -0.0005116844 0.079612822 -0.010091951 -0.17372805118 -0.0574902722 -0.6680113866 0.17095583004 -0.05296767092 0.0014049 0.0010969934 -0.07605017568 0.0975522468 -0.000342905402 -0.009656034 0.0014052636 0.00343657948 0.001234092776 -0.036757725418 -0.1198539058 -0.00014538094 -0.008386036 -0.00050542468 -0.00051945808 0.0756283348 -0.07946004732 0.00205333838 0.002369234 -0.24547095724 0.000105481782 -0.10710447712 -0.0002011239 0.00460251995199999 -0.2329095478 -0.0196935166 -0.05220153294 -0.00073592802 0.15306240076 -0.06746499916 -0.0021115852 -0.0465822034 -0.0942685058 -0.1229735288 -0.009118393798 -0.002589416 -0.132483150104 -0.06323873082 0.000674839 0.00306104854 -0.000104822852 0.0446034748946 0.119771144 0.4242723148 0.5032469608 -0.388894718 -0.0518055034 -0.01895636248 0.0055222864 0.015414997 -0.0013692026 -0.136529922702 -0.000518281 -0.0014544592 0.07900429332 0.01331812848 0.0010666284 -0.0008489396 -0.07265726062 0.0013906864 -0.21201947 -0.051341281 0.1858753308 0.037015458 -0.079793288 -0.0014876734 -0.434178257652 2.30927e-05 -0.022919922 -0.0048477658 0.000855759 0.0010214497 0.12193093256 -0.21919037722 -0.41648714212 -0.006747054 0.3471211158 0.39017816044 -0.28887018706 0.15092372548 4.39962e-05 -0.08893841078 -0.11482250378 -0.060797743 0.00123748876 -0.0562689277 -0.0348329744 0.00030372756 0.20375485636 0.046066204 -3.671582e-05 -0.16346785124 0.001981019386 0.252830586 -0.058158372 0.2228085164 -0.05070305694 -0.25981474 0.1481350524 0.131503771 -0.0006578424 0.08285248666 -0.11955529958 0.0529159318 0.10515517002 -0.20260568 -0.1098411244 -0.430066096 -0.04883457194636 0.09108678084 -2.437326e-05 0.0703049462736 0.12421516868 -0.1899640310084 -0.0419511348 0.000236426 -0.013569304 -0.0012963986 2.77285e-05 -0.00080464538 0.00985230754 0.000130248 -0.0062082723 -0.001785772 -0.4886816732 -0.02387894356 -0.5318295974 -0.29202085 -0.117589159 -0.07172419828 0.40822528278 -0.04865305892 0.0411350954 -0.16260625492 0.038426607 0.0001953235 -0.40706815682 -0.24059134 0.04207470543 -0.08106669084 -0.2091234174 -0.0002847435 0.0016830238 -0.000443483 -0.00111610578 -0.0398452672 -0.15972475522 -0.20278275268 -0.1136799044 0.001699005 0.0003100412 -0.08322621436 -9.480834e-05 0.0009179952 -0.10331810984 0.01047154 -0.00064038048 -0.1512327358186 -0.000273683322 -0.59982677978 -0.20015706532 -0.092204009 -0.261244642 -0.17385940574 -0.2607059774 -0.419675836 0.00026467604 -0.0532591588 -0.29717453616 -0.076485844 -0.0014929348 -0.2690617006 -0.000909753926 0.001278628 -0.007844122 -0.242844132 -0.295577576 -0.30575142744 -0.00278221986 0.0002088156 -0.44238282 0.0006767271 -0.0285894152 -0.00027866082 -0.0534619708 -0.179205033 0.0002171452 0.028618115 -0.008920918 0.0030975362 0.00304463378 -0.53749409958 0.0810771944 0.0572660876 -0.0039784183 -0.2914957 -0.0173392255 0.0098825812 -0.003231463 -0.1847433582 -0.02322598 -0.1548836324 0.0036514776 -0.255957248 0.293903170888 0.46589743634 0.00032829518 0.00045096212 0.04265439802 0.03167124834 -0.0800931236 8.252743e-05 0.0694585966 0.0857767704 0.0044143922 0.0029204206 -0.006322509 0.0031092512 -0.00122149968 -0.0006075484 -0.001221484 -0.05551352408 1.982868e-05 0.000478362 0.2328972145 -8.989875e-05 -0.0012781893 0.4035430292 0.0898324622 0.05569064736 -0.005271350824 -0.0003596062 0.2019466882 0.000124498 0.26737283968 0.0001685968 0.00623757328 -7.77167e-05 0.3106882036 0.000174467928 0.0019637154 -0.0039394924 -0.0030612654 0.002796246 -0.194390472 0.14037402976 -1.40734000000003e-06 0.0294983936 0.1114131228 0.22255967984 -0.0265111716 0.10978724 0.10564171614 0.3839568838 0.0088536535 0.0038676242 0.4073628598 -0.1231630158 -0.0284132649 0.0019281686 0.00037741318 0.0008148564 7.400833e-05 0.002053582 0.24876469914 -0.003290708 0.0019208586 -0.334462886 -0.0207234284 -0.155583733 0.026801668248 -0.00975743744 -0.043099523982 0.0015447756 -0.0494955992 -0.11607872814 0.07550157272 0.00609928758 -3.39718e-05 0.004552454 -0.0025439521646 -0.12717938644 -0.2920532716 -0.0001283923 -0.0002808252 0.03329950006 0.0086217088 5.744854e-05 0.001513098 -0.2002977301 -0.47034036602 0.120978951764 -0.0100253216 -0.00038733686 0.10853349172 0.00044861198 -0.0007899388 0.38982959 0.2615832552 2.443362e-05 0.0002936544 0.06869404748 0.09748612436 0.05181971276 -0.2249132766 0.058132626 -0.0081393032 0.1354628088 -0.00063841741 -0.07527151934 0.2359809522 -0.14925173658 -0.0002048028 -0.0024817476 0.0144657588 -0.2112376278 -0.003381845 -0.0460542143 0.15294891454 0.001143089 -0.0765178922 -0.00154892116 -0.4284748516 0.00722322792 -0.00180605516 -0.0006828668 0.01326842182 -0.0079217964 0.204285975944 -0.085556018984 8.060658e-05 -0.03709114946 -0.409615332 -0.012342060828 -0.4408992588 -0.23872507282 0.0867374908 -0.011483412992 0.005110142 -0.0128252196 0.0047890882 -0.022322648 -0.17779405776 0.00058603578 -0.05069034552 0.0007978886 0.09746571834 0.1783358546 -8.98798e-05 -0.003186831 -0.00014857532 -0.0013941838 -0.10757312018 -0.437260025 -0.20036023394 -0.001317202 0.1905848552 -0.1208390816 -0.003755986 0.00011606178 0.0922795208 0.18946918834 0.0324258351 -0.0001298532 -0.20295286392 -0.002572068 0.0006338566 -0.0267260856 0.0416996596 -0.2845024896 0.0002989342 0.0022422156 -0.00065906 -0.0616403564 -0.21814792684 -0.110777252 0.00935178662 0.000470677738 -2.242676e-05 0.0044819298 0.2515275084 -0.0439304498 -0.162278101346 -0.31669610496 -0.0948909 3.9693e-05 0.51882852666 -0.03599962678 7.649319e-05 0.0011308476 -0.079176262 -0.0012758938 0.0003159056 0.1010074262 -0.0016231336 -0.11540236006 -0.0764863672 -0.040523552 -0.00020808624 -0.2442031682 -0.08389440256 -0.1831070606 -0.00064316244 -0.538919574 -7.795206e-05 -0.426038548 -0.001508582 5.424524e-05 -0.2162129026 -0.13675803142 -0.11719234668 -0.024304316 0.008725344 -0.0477577016 -0.0885779138 -0.11711368908 0.0485997862 0.0163602586 0.0187755296498 0.159018820928 -0.0023936906 0.049522741 0.1067170132 8.387648e-05 -0.0019999968 -0.101033005 -0.0089407858 -0.2226623998 -0.1697213818 -0.0004898612 -0.054314315224 0.002753645 -0.0399843878 -0.0015833078 -0.00037861328 -0.0003612844 0.1584183396 0.00032133406 0.6241936 0.07184213756 0.20759302788 0.013612011 -0.1988316216 -0.023736412 -0.088940613 -0.2048599364 -0.00119550696 -0.0003737897 0.0027920824 -0.095647888 -0.15030681874 -0.0378756784 0.0001367238 -0.0285770612 -3.367968e-05 -0.104141802 -0.11162870603 -0.3928017622 -0.2365214806 0.2512737439 -0.065070466 -0.27338105784 0.0005566828 -0.077681263 0.2305630464 0.000245306 -0.029215334 0.2491195504 -0.2483867818 -0.27978504816 -0.161856426 0.0022943662 -0.2692333494 -0.403938172 0.089447889696 -0.1979430242 0.21686268822 -0.0399439 -0.0469308736 0.01521302372 -8.141658e-05 0.2459958832 -0.337655022406 -0.27975017514 -0.11516552374 0.293573974 0.0033879446 -0.088852079 0.0901908016 -0.26428682894 -0.463440724 -0.39690454418 -0.30685468834 -0.0771184394 -2.20364e-06 -0.052420096 0.0863446266 -0.0014260276 0.03226777772 -0.07212876974 0.0131205684 -0.04714672688 -0.0010787984 -0.0006425448 -0.0002676471124 -0.1811599118 0.01211094 -0.21808468552 -0.120857198 0.00645927392 -0.45491262574 -0.0003027878 -0.048401983828 -0.18271178744 -0.0095344874 0.13496594212 0.0087446006 -0.001123890842 -0.0049828448 -0.21748396718 0.0010022564 -0.0305087282 0.002374324 -0.0038153602 -2.38627999999999e-05 -0.06646851764 0.17548073 -0.355641654 -0.0027355762 -0.0034478058 -0.3796735952 -0.1880943850054 -0.0538595504 -0.02228164184 0.002159256 -0.000453985 -0.011113316 -0.0333073178 -0.0013502928 -0.2273617854 -0.1229789074 -0.3943809138 -0.04745961798 0.0139686106 -0.24512341648 -0.0842137841 -0.024330656 0.00359203106 0.0943977098916 -0.13869453688 -0.167505278 -0.10339433806 -0.09520245096 -0.2371587634 -0.0925132202 -0.09105804624 0.0006830422 -0.1732862796 -0.00033130224 -0.16435432 0.1708086557 -0.35109449992 0.00989326776 -0.2003471565 -0.164163181 -0.016362194 -0.0310599902 0.0013569274 -0.0004195714 -0.0003164212 -0.000140034506 -0.199939803 -0.0158518976 -0.05710728556 0.1189847934 0.1071923776 -0.2225398912 0.1903764522 0.38146268574 -0.0028943834 0.0059635314 0.0561623102 0.02982554114 0.156722881 -0.1625853928 -0.0154217876 0.00294787656 -0.0017426566 -0.000176823904 -0.0024532078 -0.32618204582 -0.18060983 1.24162e-05 -0.0599340574 -0.03253509072 -0.0002366098 -0.000204038 -0.02294774 0.00010919784 0.003549628 -0.002709502 -0.1196840058 0.0001848302 -0.2216351204604 -0.231388818 -0.10239097024 -0.1936134308 -0.35058976202 0.0744968341 -0.0004388472 2.977428e-05 0.0394037927 5.26448e-05 0.10944164566 -0.0262490977 0.047917285534 -0.12827568578 0.001249212 0.15994045348 -0.3673261212 4.817864e-05 0.0044229804 0.0013955554 -0.0001200016 -0.354167248 -0.17653684444 0.12101873816 -0.00075052054 -0.0080549316 -0.0064395892 -0.0018114212 0.0017710614 0.1611931584 0.11831815994 0.00037635472 0.00149436756 -0.0911510638 0.00441159784 -0.00051839856 -0.0125500458 -0.0030472028 -0.064306038 -0.23106238034 0.00258147994 0.0184447386 0.12189762188 0.001078695726 0.2299190202 -8.9086615e-05 0.00522767386 0.18481300256 0.00010789184 0.05745433612 0.24625457282 -0.1767162034 0.0003511838 -0.0002807272 -0.0139215674 0.0379512452 -0.370295257 0.1848131288 0.005083518 -0.000744147788 0.0003574272 -0.0004383824 -0.003084358 0.0016289918 -0.0385340216 -0.1629763204 -0.01177332918 0.40657982012 -0.0010566214 -0.0425477602 -0.010678796 -0.3142173824 0.05990651658 -0.00456144 -0.4148337298 -0.0596726322 0.24506897196 2.318788e-05 -0.0968563066 0.13574776974 0.00145013254 -0.1062825101 3.697298e-05 -0.186955160502 -0.0002905752 0.0012715986 0.00011194536 -0.000965491 -0.3819768562 -0.004222047 -0.0016802342 -0.4484128586 0.2560374274 -0.04151965806 -7.31319e-05 0.001400188 -0.00467905942 0.2041496176 -0.0414882078 0.0010260382 0.1233697272 -3.73706e-05 0.0410272883 0.0005605252 -0.0002376802 0.33461608076 0.11119206822 -0.284681432 -0.274548318916 -0.0025659118 -0.1572431688 0.0008229026 7.509173e-05 0.000150831738 0.0079399616 0.00178752778 -0.1902671936 -0.14563669448 -0.2270647842 -0.0898083769 -0.1326463162 -0.018797282 0.27983448396 -0.0028554702 -0.001834738 0.02842388512 -0.0001482892 -0.09064518804 0.16603919396 -0.010747453 -0.17749669 -0.38919610032 -0.07323514054 -4.17514e-05 -0.4311640168 -0.164856634386 0.00065337244 0.0687243416 -0.208503040044 0.051558641 0.03068242702 -0.00047749422 0.0037731815 0.0033038122 0.42138284047 0.29999675646 -0.11432130472 -0.001287669824 0.00029223184 -0.0018831396 0.3180267781 -0.27446805184 -0.27078284852 -0.0117251808 -0.154927096152 0.2737580276 0.11819189282 0.1162592046 -0.09673327874 -0.0320609506 -0.1119027252 -0.04550449402 0.2088307448 0.0489522948 0.04446103334 -0.257833922472 -0.3806518 0.4662319588 -0.11140314264 -0.18700267502 9.99619999999998e-06 0.056420160804 0.16054650166 -0.019805856 0.0009861168 0.00012268498 -0.058420171 -0.17121524464 0.06338059126 -0.514790947202 0.0109381162 0.20025066318 0.0837668186 -0.14226345246 -0.06456472934 -0.067824570024 -0.23822264816 0.07136807 0.00437996374 0.05954231574 -0.062864322882 0.04202795494 0.0413941268 0.1675216468 1.5351082e-05 0.58019771282 0.11961663318 -0.02020394642 0.02730725 -0.2124508674 0.1085664502 0.087456896 -0.190211161014 -0.0428170532 0.00011250564 -0.0817479906 0.0162617174 7.6497328e-05 -0.025760984 -0.2074555896 0.2677999204 -0.006233866 -0.0128095 -0.7074034808 0.0007654378 -0.1780944312 -0.16617581424 -0.330678225172 -0.0504666248 -0.046394594 0.0062597556 0.00223289569 -0.0017469088 0.1956328934 -0.088208817442 -0.0003534394 -0.3246773738 -0.000301228 0.13737201168 0.2210170812 -1.884998e-05 -0.0039129346 0.0091623252 -0.002220678 -0.05852625064 0.05846790998 7.33441306e-05 -0.08612762962 -0.2757369064 -0.0366768236 0.447258876034 0.07535507472 -0.0490565372 0.2474621994 -0.0001940746 0.11648880072 -0.14510516168 0.08730532966 0.00106582466 -0.00070556488 -0.06538368644 0.181769182 -0.222487574 -4.151128e-05 0.0016389272 0.00290120056 0.0020531118 -0.073809184 -0.0027469552 -0.0374474942 0.0086688502 -0.0013611448 0.2931691843484 0.0096712626 -0.2565302162 -0.096373088 0.1741127678 0.004745278 0.0026046988 -0.0005648178 0.00076651108 -0.00185157884 0.0387322206 0.00126381242 -0.0001700474 0.0064795005 -0.00523231871 -0.0005378546 -0.02309790776 0.135299762 -0.0843638584 -0.099701378 -0.00100900168 -0.071223092158 -0.00131690054 -0.11857510226 -0.1055922546 -0.00249486944 0.1781647206 -0.0004698296 1.247439e-05 -0.216505176 -0.317784709052 -0.0917681274 -0.0078121782 -0.048411619 -0.2210979067 -0.28139353862 8.981644e-05 0.082629499818 -0.17695485072 -0.2895666138 8.2493002e-05 -0.073749578472 -0.2295318955 -0.0051493644 0.0529030242 -0.1937653542 0.00011196752 -0.103806989 -0.0041672836 -0.001601985 -0.306730088638 -0.3442000292 -0.347596207 0.2984547284 -0.40855533258 -0.1560886018 -0.00022125054 -0.0026310147 0.0017852428 -0.122849488 -0.0274211348 -0.227411524 0.04190080556 -0.00256323506 -0.15422023 0.06345775278 0.2262344217 -9.23952e-05 -0.003447492 0.10131119432 -0.0727656254 -0.0638576658 -0.1238248934 -0.09005612706 0.35316991026 -0.000105048 0.15851908596 -0.4677830724 0.25959849796 0.046807817272 -0.000333233 0.08437362626 0.000106439519 0.60571298018 0.044607836 0.007480567 0.0009695332 0.1990055198 -0.00290213346 0.08561937156 -0.0003385044 0.0007531258 0.20012972394 -0.00019387234 -0.028043763984 0.3413790224 -0.00343094222 -0.0049526668 -0.0718390306 -0.155424476 0.0009800242 -0.00087906906 2.876424e-05 -0.0005250286 0.0962047499 0.04985879876 0.00021843592 -0.075249775248 -0.019790228 0.153846722 0.04534999048 -0.0506444601 -0.1989402192 -0.15921033782 0.0047820458 0.2051426983 0.08010008166 8.800254e-05 -0.0005165446 -0.0702380252 -0.18927376706 -0.00029137716 -0.03688878382 0.41178700625 -0.0020359458 0.07597599438 0.1908321254 0.000155043 0.0457985722 -2.4229046e-05 -0.00010486466 0.12643610452 -0.0679662624 0.0003093578 0.219839044 0.0001751264 -0.0017861764 -0.00012349998 0.2968128334 0.0107920442 0.11939478334 -0.00012418192 0.008237 0.25769277158 0.000271036914 0.02771579126 0.38270353678 0.0041546452 0.1873052722 0.0007411124 0.173869884 0.0008035314 -0.1640148541 0.00067123244 1.4484968e-05 0.0546231084 0.08601582024 0.000163852 -0.0005095698 -0.04117846124 -0.004624903 0.002223498 0.03264094062 -0.32337240584 -0.0186212402 0.000205012 -0.066202311672 -0.0806538595 -0.005804546 0.027108806138 0.220803984328 0.034598077352 -0.000122234266 0.591251094 0.0808233356 -0.00773981278 -0.0042022475 -0.0032022384 0.0378843133 0.00016471392 -0.00028890424 -0.001666782 -0.10831119064 0.003887376 -0.00101416852 0.0255474632 0.0015655914 -0.0001689827 0.068317349344 0.0016430682 -0.0011541498 0.333776787 0.105990516584 0.0707624428 -0.296823256 0.000369049 -0.003928664 0.061750093 0.0441742148 -0.0046600484 0.03604251944 -0.0491755178 0.1249884684 0.00196528392 0.20056459246 0.06972614474 -0.0009999114 -0.04932810532 0.00367044686 0.17408775 -0.22864784486 -0.4525810036 -0.00156410916 0.0011184166 0.2424803304 -0.136832824 0.247077274454 -0.023669558 -0.09512298478 -0.1521510368 -0.00012623034 -0.0542897958 0.00092912188 -0.0050465858 -0.0003929548 0.04679220254 -0.07972389598 -0.2055920954 -0.006885978 7.703064e-06 -0.037007727052 0.00621209 0.1969450154 0.0006830322 0.1885292646 0.0278817426 -0.408294010318 -0.0783773814 -0.36675432962 -0.03448188414 0.1363441724 -0.0061074156 0.014583514 -2.767882e-05 0.0817075198 0.00023263584 0.130005877 -0.04936418884 0.00031385145 0.231741212 -0.18285509342 -1.877668e-05 0.16691573648 -0.193242886 0.0009030692 -0.00030539244 -0.506119444994 0.1554162414 -0.03499675012 -0.0774744052 0.19058550366 0.06536374752 -0.36739290684 -0.0002941876516 -0.17674825234 -0.84930642 0.0001541628 -0.0006621958 0.395761523 0.083048522 -0.297637244 -0.00103262054 0.05287730288 -0.038664478 0.02235058532 -0.0008405774 -0.071142857 0.191471404078 0.2734143296 0.08330295772476 -0.0697050348 -0.04584925584 -0.0089419546 -0.006573346 0.111843232902 0.42408665896 -0.00436173678 -0.085314384 -0.0749911412 0.144215943035952 -0.0033154442 -0.23742493142 -0.04998999224 0.0004780852 -0.5913299744422 -0.084617619686 -0.02874639 0.07975775838 -0.002337513 -0.101179081318 0.003589398 -0.099337829 -0.19740493276 0.00318956184 0.23385709778 -0.51661686152 0.1566021688 0.000140677114 -3.65952000000001e-05 0.0478189849 -0.0844157188 4.223998e-05 0.000179759982 -0.32276982882 0.5416629752 0.2267735598 -0.18793060046 -0.278487394142 -0.2053663742 -0.1092949392 -0.00057839222 0.0656209644 -0.179849378 -0.00346836 -0.0038736426 0.326667548984 0.004747324 -0.0046674296 -0.49531543254 -0.0007253816 9.69674399999999e-06 -0.11090514 -0.0764102958 -0.0007807066 0.1179346432 -0.171017381 -0.06280394588 -0.0005457154 -0.1877013336 1.2937978e-05 -3.241614e-05 0.003935666 0.209735875 0.05075852888 0.3638691922 -0.177976772998 -0.04548117136 -0.0069033415 -0.02235453 0.0281590804 -0.0816959612 0.0041142108 -0.2228396006 0.10665551888 -0.0961169821 -0.1030906754 0.510028432 0.00817859622 -0.10382863436 0.109561123078 0.00090019128 0.0042696422 0.4325218 0.04205956383 -0.34569900116 -0.4134599733308 -0.0741573156 0.037722151512 -0.02772710442 0.1386165664 -0.10687581264 0.1224832526 0.2775504268 0.0006554858 -0.25814700687 -0.0160309302 -0.080296010966 -0.00127767956 -0.00453032942 0.08427660406 0.2010874656 0.272554341 -0.194738447 -0.05075993936 -0.1924314818 0.063954263 9.977802e-05 0.23393173914 0.2782212622 -0.0018351632 0.30810986192 -0.1678736642 -0.131085966 -0.2259932756 0.1549203356 0.00158645 -0.5686334008 -0.2784824068 -0.23584228428 0.1295985506 -0.159566 0.00580147 0.0009051226 0.0043201708 -0.1326269334 0.01019963 0.0008591542 -0.25416770796 0.0026097178 0.48319801404 0.023415535982 0.17854149836 0.202728194 0.2380356968 -0.0055268228 -0.00014084512 -0.0088450342 -0.0008561416 -0.001447554 -0.125073174 0.23304667324 -0.050973368284 -0.0124833478 0.3079663000022 0.007915446 -8.2268566e-05 7.8114936e-05 0.1046069649 0.2439226504 0.26561091162 0.42340214568 0.00081691816 -0.0028361512 -0.1317994732 0.08792237824 0.27976868888 -0.0016178632 -0.1425721472 0.19556048 -0.1313432152 0.0019270446 0.112210609398 0.13618827003 -0.1451117034 -0.0056002296 0.07767002884 0.18027920948 5.433774e-05 -0.00010412904 0.115804522 0.0577005438 -0.00567354984 0.0016147676 0.18111371796 0.347397738 0.000223919484 0.41160671072 -0.12129186892 -0.0885949214 -0.0670058831976 0.04138058446 0.0011162806 0.0061585582 0.13207762942 0.14134465898 -0.05852300022 0.000358863582 0.0404236592 -0.1522796122 -0.00041809458 0.09745491306 0.0410794904 0.46590598368 0.22397258776 -0.037696822 0.2646704432 0.09376562074 0.7705422 0.42464222576 0.0270039377 -0.26576532638 0.0001583029 0.0003553859 0.2895316662 0.272250508 -0.10653470458 0.16241614786 -0.0625513214 0.2251800168 -0.0002267917154 0.3314740692 -0.141323214 -0.301827615 -0.1074522162 -0.0044951848 -0.348838408 -0.0442498492 -0.1654294064 -0.396556924 -0.118134973 0.0747033146 -0.026816762 0.259745640394 0.19967716092 0.14765357178 0.2326338168 0.4078273234 0.3836521906 -7.618526e-05 0.30373452046 -0.0014471495 -0.075632026 -0.1488401948 0.09522728908 0.083072734 0.11548350272 -0.0029206872 0.00029182192 0.001492374 0.00239161428 -0.02196325546 0.11562019429 -0.0066921678 -0.235894580534 -0.00051267054 -0.0002938144 0.18522204684 1.78262000000001e-05 0.170800341538 0.000708423328 0.0001987621 0.20307255632 0.408858044 -0.0314786814 0.1300581514 0.0002094314 -0.0079289106 -0.5728337834 0.10292076758 0.13125181222 0.00096398462 -0.0019070606 -0.000325742182 0.3060821618 0.1541775002 0.031656920548 -0.10761947964 -0.0003083084 -0.04988937974 -7.64386e-05 0.270704656314 -0.084659167352 -0.103766868 0.1955435552 -0.173023494 -0.000689454 -0.468801762 0.066955963 -0.12778293926 -0.0158817008 -0.09846932808 0.207748676 0.1807631736 0.0366992132 0.23381323242 -0.04336020502 0.09927160412 0.0622075348 0.0253850098 -0.12885953074 -0.07357391536 0.08381410398 -0.0009159916 0.0008882002 0.15771414574 0.004851634 -0.2265932748 0.05285985852 0.0759671696 -0.01954812388 0.0030934914 0.0500724934 -4.7376608e-05 -0.0595073662474 -0.0017865252 -0.1475726754 0.342902947 -0.0489559212 -0.00024199484 -0.001070355 -4.477772e-05 0.210066211 -0.000489750536 0.03858851678 0.06811765508 0.0001000672086 0.16088103894 0.2049751762 0.00017746447 -0.000934478146 -0.0806990176 -0.1634471834 -0.001689547 0.001154232 0.39443772312 -0.1724971904 -7.4948364e-05 0.03257833182 0.33170096934 0.12345089178 0.0001558834 -0.00194054778 -7.9013404e-05 -0.00016442706 4.3705056e-05 -0.07914650318 -0.0008110334 -1.6285948e-05 -0.00247348288 -0.00069363538 -0.0005626086 -0.0011306982 0.0012889488 -0.2473589554 -0.0033627318 -0.0994945164 2.49182e-05 -0.19295974806 -0.002056561 -0.166880406196 0.00394422 0.0944872695 -0.4197448398 0.381940042806 0.2637592768 -0.1778016328 0.266449985 -0.0019969548 0.1484869914 0.22984957186 -0.0387610326 0.1112658478 0.0029025068 -0.00104332364 -0.20801852158 -0.183650361 -0.00473928168 0.08227966028 -0.1668177714 -0.0103624947 -0.0780964388 0.00011370058 0.00033471928 0.08053546036 -0.163675215 -0.37585687334 -0.0002872114 0.0669896564 -0.137867003 -0.2386154634 -0.139131874996 -0.7806378 -0.00019610794 0.32662868598 0.00167387434 -0.000395269284 -0.15303453952 -0.0044063506 0.0001233628 0.05384306536 0.478669204396 0.0004508733 -0.04714591884 -0.08669956958 0.28218472522 -0.006268074 0.0012711408 -0.45504821012 -0.13452301924 0.0016958378 0.0528402756 -0.00022613622 -0.003718997128 0.30230351042 0.0003285283 0.0079500458 -0.18442425588 -0.50964825914 0.20448802996 0.002236772 -0.655235 -0.0034569262 0.04144307144 -4.524608e-05 -0.0551249036 -0.0006802926 0.0001348976 0.03934080496 0.001167294 -0.0014352146 -0.0011194789 -0.390755084 -0.1616421526 -0.142129502 0.0010525097 -0.0797346386 0.2353290168 -0.015468812 0.0576053086 0.2669030786 -0.032659822 -0.0036373724 -0.3241285538 -0.00172239832 9.29172e-05 0.34355209358 6.898252e-06 0.06785124874 0.07271514386 -0.088551061908 0.089759869 0.05233225895 0.22313442354 -0.0128094764 -0.07328729928 2.355316e-05 -0.00044856806 0.0024425128 -0.196402608484 -0.4448195388 -0.041211378 -0.000453612438 -0.263706439104 0.3864466702 -0.0038147118 -0.168783155 0.00034557296 -0.22520271812 0.232343950926 0.0104653512 -8.6176714e-05 -0.00115941174 0.0013506787 0.0001505154626 -0.05221166028 0.21010617 -0.31231749384 -0.06126167504 0.0019851188 0.00736729636 -0.4234255564452 0.00328512772 0.00147994973 0.00060222624 -0.3924221928 -0.0106219554 -0.3240316983 0.0006874413 0.00380214212 -0.0601048096 0.043170014 0.0007177734 -0.1649426068 -0.101343369162 0.061984357772 0.0001558964 0.0004428444 0.38766435664 0.0002867508 0.000979410158 -0.194818872134 0.1671805524 0.08162142318 0.129737986286 0.51262306 0.0008103486 -0.00161941 0.208206000054 0.10348476352 0.41920490782 0.17876570082 0.0644046124 -0.01416856 0.086144458 -0.0135595936 -0.002058596 -0.064658574 -0.00061442928 0.1149402672 -0.001994061 -0.0036294966 -0.00201834218 -0.0013068142 0.03972153037 -1.31952e-06 0.03483926924 0.3784188298 -0.00016749608 -0.00056905448 0.0001886957 -0.2710978994 0.000266303 -0.0005169413076 -0.00930506754
```
